## Supplementary material for "How a pathogenic mutation impairs Hsp60 functional dynamics from monomeric to fully assembled states": Input scripts and videos: D_WT_ASPASH_ADP.rst (part 9 of 20)

```
 133.4814904 167.0905973  71.7814969 132.3538642 166.9864881  72.7711207
 143.4408467 166.5173483  83.3200967 142.7519290 167.1693499  83.5261450
 144.1834591 167.1022395  83.0583941 141.2366514 171.9426768  76.8971654
 140.2999687 171.7128250  77.0531829 141.6965736 171.2361202  77.3757353
 131.3851208 173.3042151  70.3821849 132.1621425 173.3367081  70.9723691
 131.7892924 172.9935380  69.5500373 129.8042690 170.8515233  71.0188433
 130.0275804 169.8987884  71.0127565 130.6882314 171.2567069  71.0398788
 127.6960612 172.4474486  86.0139803 128.4127028 171.9400634  86.4655378
 127.2545568 172.8490828  86.7759036 129.6505963 170.9469625  87.0399804
 129.6529015 170.9050667  88.0229535 130.5915172 171.1881939  86.8867487
 133.5100622 173.0524290  72.1901033 134.0130305 172.9300100  73.0177093
 133.6793190 172.1861570  71.7524532 131.7557978 169.1230525  85.3440045
 131.1025232 168.4411080  85.0853278 132.0516252 169.4293259  84.4597761
 136.3204768 171.5318523  69.6655937 136.9971310 171.1627654  69.0786990
 136.6407854 172.4253009  69.8264491 132.1430178 165.8531742  85.3699482
 132.2109964 165.3382309  84.5229521 131.3204219 166.3674510  85.1468453
 135.0479379 165.2931021  82.2263312 134.7494862 165.3577591  81.2799539
 134.2261720 164.9573209  82.6306181 137.4892093 171.0360740  84.5175097
 138.0496593 170.7230693  85.2611576 138.1599565 171.5733999  84.0283436
 139.3228563 172.1793207  82.8782946 138.9592788 171.6220366  82.1448618
 139.8507395 172.8129400  82.3679248 132.2739270 169.3990895  69.1806951
 131.9696029 168.4685471  69.3024605 132.1301056 169.4675086  68.1996820
 134.6895365 167.9193781  85.3703802 135.1765446 167.5785836  86.1589983
 133.8416315 167.4493504  85.4755477 139.7328398 167.4439199  86.2108586
 139.1343372 166.6896460  85.9820583 140.4063874 166.9471124  86.7296590
 139.6204458 164.2696103  71.5129284 139.8079858 163.4789968  72.0673254
 138.8819816 164.6641403  72.0369136 131.4244218 166.8139189  69.1749007
 131.7429811 166.3449071  68.3809506 131.9817156 166.4132855  69.8681513
 134.7569932 165.2555792  70.2852593 134.0443106 164.7276543  69.8710153
 134.7781975 164.8694321  71.1818058 127.5855810 171.2205533  76.5506756
 126.8737598 171.4795221  75.9171902 128.3254049 171.0845953  75.9247724
 140.8928862 166.7392442  71.1051879 141.1946102 166.5684014  70.1839623
 140.3197309 165.9470141  71.2331853 144.3141216 171.7009848  74.8479983
 143.9304119 170.8353777  74.5849240 143.5302197 172.2795026  74.6975105
 128.8515983 172.3098252  80.9677309 128.7683812 172.0352018  81.8999239
 128.2763769 171.6707333  80.5179838 143.5753001 171.2341561  84.6188934
 143.5471163 170.8840346  83.6955462 144.2745225 171.9045246  84.5280078
 128.2237749 169.3101745  85.1577979 127.3476964 169.1569354  85.5783929
 128.6775673 169.7845354  85.8934298 141.9919855 166.1293126  87.3559871
 142.8411631 165.8894823  87.7828832 141.9549480 165.3942515  86.6830192
 126.9002334 168.7904889  72.6522860 126.1451465 169.1016596  73.1998857
 126.7373937 169.2713415  71.8236069 143.1689256 169.8852123  78.0804165
 143.6685660 169.5146086  77.3195837 143.8936583 170.3540088  78.5431545
 143.4243164 170.0369966  82.1876848 142.4888957 169.7879142  82.0024109
 143.5053637 170.8086034  81.5719193 129.6045689 168.1069125  70.6804289
 130.1376751 167.5712749  70.0498493 128.7874269 168.2350809  70.1548954
 128.8654215 164.4137405  69.6608947 129.6422780 164.6280596  70.2345957
 129.3231838 164.2517269  68.8129032 143.5707001 169.0960159  74.3302271
 143.9677571 168.7228743  75.1561230 143.1049223 168.3052184  73.9978000
 128.5771221 163.3047592  79.5093290 129.4856200 163.0523049  79.2091210
 128.7743769 163.5713995  80.4310752 144.6562605 168.0109328  76.5409466
 144.5122469 167.5027251  77.3696211 145.5547706 167.6793942  76.3056635
 142.6581061 163.8900163  83.0260378 143.1398348 164.7214543  82.8419060
 142.6700918 163.4694582  82.1394145 144.9760683 165.1692357  69.9094552
 145.9150480 164.9815890  69.6759665 145.1141285 165.5703342  70.8002505
 145.3502371 166.0831342  72.4748200 144.4098160 166.1457935  72.7745577
 145.5848142 167.0425332  72.5171197 128.4875652 164.0363406  82.1895896
 128.4036867 164.3655445  83.1116411 127.8148172 163.3103895  82.2166019
 136.2399068 164.5408525  86.0026264 136.0646560 165.4168323  86.4216228
 137.2049410 164.6660134  85.8058443 138.8729453 164.9219728  85.7448741
 139.4210407 164.8970154  84.9320309 139.3906821 164.3206987  86.3261012
 129.4410579 163.0611512  85.9671881 129.6528364 162.4741800  85.1922752
 129.6329053 162.3984792  86.6844397 139.4397226 163.0317082  81.9948340
 138.6766900 163.3683720  81.4691668 138.9934422 162.3016680  82.4806500
 140.2438992 165.1357868  83.3843549 139.9125769 164.3680931  82.8375351
 141.2042718 164.9039657  83.3660475 137.2345040 164.0832363  80.8077389
 136.5297067 164.4891686  81.3603839 136.7118064 163.3749728  80.3689273
 141.4344854 164.4897728  78.8675521 142.0974945 164.5899053  78.1413520
 141.2044614 165.4272668  79.0130464 143.1709992 164.6724213  76.8451016
 143.0969326 163.6865950  76.7165659 144.1167217 164.7087425  77.1274455
 128.7281306 164.4193657  73.2677809 129.4084718 164.6478994  72.5975583
 127.9848815 164.9812278  72.9628758 134.8429951 166.5161682  75.9930287
 134.1531468 166.0537200  75.4540103 135.2445542 165.7232396  76.4205873
 139.4168382 162.9781976  77.4650613 140.1115224 163.4216535  78.0033928
 138.9922045 163.7609003  77.0608496 142.7453599 163.3872420  72.8494444
 142.6188916 164.2820060  73.2039424 141.8668887 162.9859123  73.0300271
 130.8252331 164.6900379  71.5104835 131.4664576 163.9419678  71.6507109
 131.4551716 165.4410865  71.6593118 132.9517857 164.8702137  74.7529352
 132.2400670 164.2008673  74.8487134 132.3961718 165.6721267  74.5915306
 132.9829728 164.1719855  87.2861532 132.6886812 164.7506242  86.5454929
 133.2402358 163.3739634  86.8017684 140.0591815 163.4000836  87.6739273
 139.7127446 163.7012576  88.5444389 141.0181231 163.4138080  87.8602236
 138.5988262 171.1860898  58.1457116 138.5026741 170.2191209  58.0252591
 138.2000348 171.5009641  57.2993953 137.2234644 172.9985750  59.6906446
 136.6179202 172.4067335  60.1648075 137.7729953 172.3555768  59.1981863
 131.2552179 173.1202896  61.1585467 130.4138201 172.6980856  61.4334270
 131.1936452 173.9770222  61.5918313 129.4635962 168.4026407  54.5392534
 128.4767871 168.5060049  54.4684292 129.6407338 168.2331317  53.5711960
 127.1312671 170.4933480  60.3249198 127.8481502 169.8224751  60.4180842
 127.3343507 170.8039058  59.4042239 128.5185725 166.6383731  62.4882321
 128.3973474 165.6985783  62.7531709 127.8188533 167.0598403  63.0361270
 137.5657077 168.6308510  60.2133673 137.9644354 167.7899725  60.5452550
 137.9144741 168.6119764  59.2891326 131.6063213 167.1930070  55.6143195
 131.7768098 167.8639713  56.3088690 130.7562520 167.5534369  55.2538411
 141.4774882 166.2886726  56.8350228 142.1313202 165.6472646  57.2311620
 141.4076715 166.9098041  57.5883166 129.1494812 168.6724193  60.8099797
 129.9659225 168.9391421  61.3033105 128.8674815 167.9175324  61.3814742
 133.4878466 169.8542605  60.5537110 134.2786512 170.4191421  60.6288185
 133.8944984 169.0369750  60.1819294 145.4318825 168.1043780  63.9240892
 144.7800233 168.7881067  63.6313948 145.9161464 168.6109043  64.6018239
 131.9878501 164.5886056  64.2131633 131.7828611 165.2707004  63.5185515
 131.2471439 163.9763146  64.0589706 141.6670347 167.5452903  59.7786914
 140.7704016 167.7008784  60.1186572 141.9711151 168.4639739  59.6205058
 131.2384467 166.4188955  62.4412139 131.4604980 167.3743663  62.3531396
 130.2558713 166.4812019  62.4315927 144.3805660 167.0594310  60.3559575
 143.4023346 167.1227225  60.3325456 144.6000161 167.7659306  60.9825629
 134.8625429 164.0265111  58.4098672 135.0439546 163.2777387  57.8050610
 133.8928095 164.0993543  58.3233969 137.5802526 171.8813877  55.6771986
 136.6717234 172.2471125  55.6234841 137.9862712 172.2850599  54.8846918
 137.2491449 167.8160075  52.2633027 136.3761023 168.1074124  52.6248432
 137.8009595 168.5776355  52.4923459 143.7408310 172.3240072  62.1291128
 143.2502031 172.8882224  61.5153760 144.6600680 172.4915405  61.8692054
 141.8687347 172.8169354  55.6501750 140.9668484 172.8881918  55.3046557
 141.6816249 172.5090408  56.5723943 140.8078725 169.4023311  63.5968897
 140.2600757 170.2159834  63.6448602 140.0863969 168.7316962  63.4861651
 133.3165351 171.8247262  57.8013966 132.9643017 170.9161897  57.6733742
 132.8200208 172.0924116  58.5947088 131.4615423 169.1409298  62.1646051
 132.1526869 169.4752978  61.5312283 131.8275930 169.5440930  62.9923003
 139.3933167 172.1639418  53.5790983 139.5799729 171.2345298  53.3287039
 140.0942527 172.6305106  53.1019947 131.4523027 172.5833036  65.3378852
 131.3715473 173.4826872  64.9884974 130.5565567 172.2264964  65.1407530
 142.9645298 163.3719871  51.3378772 142.9195862 163.4282962  52.3239784
 143.7040403 164.0132650  51.1855432 129.7728923 170.6579344  56.0008039
 129.9140027 171.2617219  55.2532214 129.6694343 169.8024358  55.5201819
 144.3607399 168.9987438  67.3205295 144.1394870 169.8416681  66.8417226
 143.6449987 168.4319561  66.9558858 132.1600091 164.9587772  59.2875348
 131.6576796 165.7651516  59.0732007 132.6612471 165.2551948  60.0730511
 136.2844559 167.5401995  64.3789932 135.7461757 167.6512028  65.2006152
 135.8533726 166.7225909  64.0253736 141.9564463 168.3263736  65.8411234
 141.1306121 168.0595593  66.3078411 141.5569674 168.7430547  65.0391770
 138.7995064 170.3389831  67.9350742 138.9251877 169.3745115  67.7886755
 139.7212070 170.5931114  68.1545846 135.2113572 164.3092935  54.1086273
 134.4118217 164.4102199  54.6644255 135.3322456 163.3410807  54.1337076
 134.5109598 165.3975505  60.8348485 134.6648808 166.3049793  60.4827608
 134.8051349 164.8659485  60.0640317 131.9062493 169.4636589  57.3594668
 131.4180043 168.8362630  57.9595395 131.1325880 169.9935369  57.0479743
 138.6803213 169.3731747  55.2609419 138.2837475 170.2679450  55.3087951
 139.2507380 169.4685148  54.4715696 134.4268425 170.7039434  66.9867421
 134.4030868 169.7346506  66.8441915 135.3254532 170.9139445  66.6880403
 138.4840930 168.3547017  57.6979596 138.5397677 168.6876370  56.7602207
 138.4578746 167.3878675  57.5031511 129.8943681 167.1524575  66.0213831
 129.2641486 167.9069376  66.0781602 129.2454097 166.4089129  65.9619135
 136.0236877 166.8816220  68.6853404 135.5082027 166.2890493  69.3082537
 136.6257908 167.2825560  69.3544992 126.8800277 164.8217813  59.2196463
 126.5529113 165.4619712  59.8845134 127.4526862 164.2560041  59.7888572
 127.2092629 169.0705287  50.7600676 127.1310174 170.0298774  50.9373333
 126.5329293 168.9607331  50.0598937 138.2312915 170.8328605  61.9549602
 137.3559625 171.2490109  61.7808099 138.1276819 170.0149722  61.4203474
 134.9863576 167.7959302  59.6653445 135.0561969 167.5348814  58.7244137
 135.8824906 168.1624684  59.8210228 130.3314315 167.7147349  58.5709187
 129.8838819 168.0990395  59.3623710 129.5539175 167.2940441  58.1366752
 134.8820647 168.5677083  53.3161131 134.7346212 168.7568452  54.2759808
 134.5161129 169.3987435  52.9339925 138.7662512 166.4072613  61.1526256
 138.8425426 166.7728705  62.0639704 138.3249580 165.5544016  61.3487497
 133.9548009 170.7855211  51.9986945 133.3393893 170.3278511  51.3709796
 134.6782280 171.0152167  51.3725262 142.3161568 163.9767358  66.8402605
 142.4812592 163.0597423  67.1525373 142.4795498 163.8462695  65.8739082
 135.5871042 171.5256560  61.5954022 135.5120486 170.9972436  62.4296760
 134.8448552 172.1406467  61.7158153 128.1436837 166.4265650  57.4825329
 127.7226214 165.7791091  58.1019279 128.2768871 165.8577522  56.7061310
 132.6969622 170.2468908  64.3233384 132.4982439 171.1310337  64.6946248
 133.6780842 170.2789164  64.3025669 137.6802463 165.5343847  54.1864887
 136.7749172 165.1352845  54.2114811 137.4811306 166.3441181  53.6678414
 140.1937656 169.5335966  52.9633821 141.0442425 169.9621058  52.6921243
 140.3893084 168.6090213  52.6968512 128.8606829 171.6674880  64.9435389
 128.3793871 172.1203189  65.6827888 128.7782127 170.7396235  65.2569774
 132.2617188 172.1786499  67.9303639 132.0190343 172.4059947  67.0025173
 133.0633656 171.6288148  67.7475076 142.3454434 170.9375266  52.1190070
 142.2921245 171.0822432  51.1605703 143.1738496 171.3754525  52.3524523
 127.2721112 171.6549746  51.7786658 128.2027371 171.4039945  52.0160477
 127.1980824 172.4950926  52.2590366 134.9590733 172.9414590  55.9158866
 134.9446838 173.7901771  56.3883038 134.4029603 172.3985565  56.5326931
 130.7277276 163.0094414  56.2016946 130.1172855 162.5957669  56.8484896
 130.0741602 163.3787735  55.5700447 128.1693024 165.0792220  65.9555941
 127.2921270 165.0293566  66.3690203 128.6409856 164.3667264  66.4569663
 138.9193754 167.4757540  63.6431131 139.2405738 166.6930443  64.1399000
 137.9948572 167.5287080  63.9822784 142.6952463 166.4438728  54.4199051
 142.0028232 166.6290215  53.7453542 142.1362124 166.3958354  55.2286027
 134.2540203 168.8853607  55.9290180 133.5088138 169.1689280  56.4955051
 134.5844616 168.1158436  56.4388735 135.4812205 170.1760577  63.9496480
 136.1467602 170.5473326  64.5828255 135.7621442 169.2302712  63.9754705
 138.7537621 165.6987666  56.8603540 138.3791181 165.6347402  55.9584537
 139.6991439 165.8423275  56.6575227 132.6128985 166.6857461  53.0798002
 133.4904866 167.1133793  52.9929984 132.3635388 166.9891542  53.9803769
 143.2946068 166.3789266  64.2605829 142.8181442 167.0087642  64.8421784
 144.1148823 166.8931947  64.0918834 141.3107179 171.8969295  58.1065297
 140.3787606 171.6836526  58.3117463 141.7838183 171.2308007  58.6314667
 131.3656732 173.2556012  51.6224262 132.1444900 173.3308185  52.2067588
 131.7813512 172.9943377  50.7800829 129.7923152 170.8373037  52.2291605
 130.0295553 169.8891345  52.2334970 130.6693156 171.2577341  52.2616194
 127.6789558 172.4340032  67.2575748 128.4008293 171.9175494  67.6939659
 127.2516081 172.8264080  68.0332866 129.6354486 170.9278161  68.2446553
 129.6582927 170.8744073  69.2276565 130.5778009 171.1641077  68.0788085
 133.5031988 173.0766881  53.4054635 133.9903273 172.9803911  54.2464508
 133.6920704 172.2066570  52.9891135 131.7123762 169.1101406  66.5812305
 131.0980526 168.4065935  66.2902306 132.0343387 169.4373267  65.7140299
 136.3448460 171.5305824  50.7559332 137.1268344 171.1721817  50.3047767
 136.7009142 172.3049225  51.2066195 141.6446532 170.7281257  68.0175982
 141.8799153 169.9007687  67.5573277 141.9145514 171.3887921  67.3532398
 132.1665655 165.8548401  66.5941920 132.2295543 165.3436573  65.7453449
 131.3382097 166.3633593  66.3843463 135.0770616 165.2838120  63.4367935
 134.7544307 165.3379210  62.4999450 134.2677197 164.9536529  63.8692536
 137.3733742 171.0591073  65.6702975 137.8453690 170.8305002  66.5026369
 138.1249588 171.4137392  65.1457331 139.4897787 171.8851066  63.9815671
 138.9930632 171.5422815  63.1881909 139.8522314 172.7036177  63.6069583
 132.2884520 169.3909232  50.4083549 131.9668378 168.4654484  50.5230833
 132.1568162 169.4657906  49.4265508 134.6782227 167.8835715  66.5663784
 135.1690765 167.5753661  67.3668395 133.8331576 167.4125985  66.6943731
 139.8294554 167.6910814  67.4803411 139.2216574 166.9377017  67.2815914
 140.5013630 167.2042681  68.0144569 139.5944184 164.2589185  52.7354461
 139.8004351 163.4768152  53.2966015 138.8651995 164.6546720  53.2716194
 131.4233665 166.8104072  50.4120923 131.7609551 166.3302563  49.6335278
 131.9882120 166.4460030  51.1198599 134.7606954 165.2384606  51.4864493
 134.0339657 164.7119256  51.0977718 134.7846472 164.8813281  52.3956196
 127.5642524 171.2173271  57.7542397 126.8722971 171.4965389  57.1107995
 128.3195424 171.0839620  57.1469531 140.8751191 166.7421457  52.3712668
 141.1823316 166.5783557  51.4496662 140.3014497 165.9493378  52.4892591
 144.3232767 171.7018489  55.9459155 143.9383267 170.8121441  55.7817911
 143.5123826 172.2515540  55.8236225 128.8065644 172.3341818  62.2252391
 128.7546257 172.0678575  63.1639339 128.2817605 171.6441802  61.7928530
 143.7446007 171.0833144  65.7736788 143.5991818 170.6957358  64.8812616
 144.2498739 171.8796543  65.5466155 128.2191738 169.2888552  66.3810410
 127.3551529 169.1394171  66.8271788 128.6974574 169.7566702  67.1066999
 141.8705998 166.0996182  68.5324425 142.8119455 166.0836077  68.7947720
 141.8824885 165.3662923  67.8629849 126.8893640 168.7921225  53.8806791
 126.1411225 169.0970268  54.4427665 126.7258681 169.2981462  53.0677648
 143.1848010 169.9210767  59.3255148 143.6881525 169.5394441  58.5720434
 143.9268986 170.3344505  59.8204784 143.4955309 169.9005764  63.3174514
 142.5322813 169.7003572  63.2411521 143.5307405 170.7246681  62.7731509
 129.5868529 168.0887210  51.9097643 130.1240762 167.5600015  51.2775322
 128.7775333 168.2326789  51.3761617 128.8818674 164.4380616  50.8740719
 129.6447622 164.6587031  51.4639944 129.3560609 164.3036762  50.0306735
 143.5938186 169.0717295  55.6058291 143.9836705 168.7082391  56.4413510
 143.0926660 168.2924080  55.3035495 128.6330524 163.3251898  60.7219490
 129.5331919 163.0701088  60.4017825 128.8506988 163.5949668  61.6379425
 144.7022515 168.0533310  57.8113554 144.5965447 167.6449543  58.7032773
 145.5712495 167.6565351  57.5634458 142.8240069 163.7012893  64.1845384
 143.1206225 164.6205151  64.0110300 142.6838889 163.3831528  63.2652643
 144.9904705 165.1668083  51.1104619 145.9354625 164.9798122  50.9015179
 145.1080547 165.5748194  52.0024402 145.3284775 166.1126631  53.6564589
 144.4001458 166.1708384  53.9914682 145.5643553 167.0714895  53.6978134
 128.5060569 164.0563767  63.4261609 128.4295958 164.3973082  64.3475094
 127.8834428 163.2882326  63.4947181 136.2730806 164.5585252  67.2150239
 136.0444747 165.4095475  67.6622558 137.2258764 164.7531776  67.0189614
 138.9069208 165.1340419  66.9716376 139.4351601 165.0678495  66.1456295
 139.3784683 164.4807293  67.5333535 129.4736048 163.0621439  67.1565585
 129.6725562 162.4609624  66.3913214 129.6739542 162.4163097  67.8860940
 139.5409921 163.0612324  63.2526991 138.7712595 163.4025800  62.7395747
 139.0907412 162.3386311  63.7506503 140.2686808 165.2503016  64.6095526
 140.0354159 164.4454235  64.0761200 141.2420828 165.2092181  64.5382135
 137.2725553 164.0637124  62.0958681 136.5804605 164.4798597  62.6583469
 136.7362355 163.3629546  61.6653954 141.3541236 164.4643067  60.0173518
 142.0406231 164.6023507  59.3211607 141.1257090 165.3907216  60.2171781
 143.1636814 164.6719826  58.0581535 143.0782371 163.6866110  57.9357414
 144.1054409 164.6995247  58.3533384 128.6127948 164.2651215  54.3425078
 129.3486806 164.5763792  53.7710888 127.9172600 164.9139709  54.0999429
 134.8567028 166.5212099  57.2157386 134.1751156 166.0534939  56.6722880
 135.2676614 165.7323579  57.6413903 139.3404742 162.9680628  58.6370269
 140.0522632 163.3728422  59.1868839 138.9573512 163.7789324  58.2438415
 142.7339348 163.3817540  54.0335718 142.6757382 164.2671552  54.4290600
 141.8578603 163.0091857  54.2695284 130.8125887 164.7028487  52.7593899
 131.4445901 163.9464571  52.8954819 131.4524671 165.4460607  52.8999678
 132.9811234 164.8771697  55.9436652 132.2693356 164.2111850  56.0662508
 132.4221170 165.6806372  55.7988816 132.9544210 164.1437661  68.5107760
 132.6560644 164.7107811  67.7648760 133.3204863 163.3862484  68.0330200
 140.0045516 163.4104853  68.8455447 139.6751982 163.7069247  69.7254917
 140.9671267 163.4617070  69.0013503 138.5447255 171.1450281  39.4027298
 138.3763300 170.1848440  39.3021586 138.1556389 171.4683511  38.5521478
 137.3085921 172.9716875  41.0345225 136.6179601 172.4137295  41.4272837
 137.7905151 172.3225188  40.4841671 131.2473031 173.1202949  42.3753968
 130.3954041 172.7110704  42.6377837 131.2549358 173.9164201  42.9149850
 129.4627569 168.4001173  35.7591995 128.4750297 168.4975928  35.6935971
 129.6352076 168.2392673  34.7874457 127.1685798 170.5539215  41.5963314
 127.8639650 169.8581615  41.6747246 127.3524371 170.8429340  40.6637393
 128.5272561 166.6321437  43.7224513 128.4118696 165.6920736  43.9888770
 127.8224440 167.0495656  44.2668794 137.7296056 168.3612000  41.5065723
 138.1746082 167.5171889  41.7388484 137.9982898 168.4287457  40.5563550
 131.6177974 167.2188675  36.8314484 131.7747837 167.8958525  37.5234757
 130.7614937 167.5635918  36.4682917 141.3428233 166.3934622  38.5623829
 142.1106315 165.8061433  38.4435364 141.7224047 167.2586641  38.3393458
 129.1467483 168.6706832  42.0400581 129.9615695 168.9411537  42.5334455
 128.8676396 167.9146765  42.6108616 133.4669879 169.8339491  41.7616036
 134.2407114 170.4183495  41.8636037 133.9048642 169.0303143  41.3966430
 145.5076749 168.1705553  45.1495625 144.8393333 168.8432807  44.8704778
 145.9277998 168.6472078  45.8911704 131.9380467 164.5845439  45.4396125
 131.7671933 165.2645225  44.7346835 131.1868425 163.9886225  45.2728622
 141.2077377 168.6095692  41.3160909 140.4423294 169.1225688  41.6169544
 141.8422291 169.3209056  41.0831296 131.2491024 166.4152921  43.6374032
 131.4686534 167.3730972  43.5656270 130.2661771 166.4769757  43.6370745
 144.0782851 167.5000913  41.7359335 143.8570032 168.4183600  41.9873633
 144.9391469 167.3966730  42.1828198 134.8494574 164.0412567  39.6366497
 135.0387123 163.2919731  39.0351192 133.8778024 164.1015412  39.5506471
 137.5965920 171.8298790  36.9398623 136.6948668 172.2133405  36.8758946
 138.0420633 172.2866622  36.2010890 137.2464533 167.7147710  33.6398927
 136.3508250 167.9962867  33.9597600 137.7188696 168.5593467  33.6833217
 143.7313029 172.3492214  43.3976601 143.2138751 173.0139595  42.9235129
 144.6410489 172.6389718  43.2308353 141.8846073 172.8426535  36.8299328
 141.0259847 172.7947943  36.3754733 141.6120496 172.5809742  37.7444329
 140.8229920 169.4212027  44.8061028 140.3025650 170.2487758  44.9243169
 140.0808313 168.7884508  44.6437440 133.3428776 171.8176340  39.0326352
 132.9745226 170.9172647  38.8881922 132.8175658 172.0962316  39.8037286
 131.4573062 169.1402936  43.4035545 132.1405393 169.4733543  42.7615790
 131.8312936 169.5461059  44.2262278 139.5821347 172.2160807  34.9578721
 139.7038333 171.2894659  34.6647071 140.0687162 172.6961181  34.2724007
 131.4290226 172.5868541  46.5535278 131.3305272 173.4937561  46.2310121
 130.5348678 172.2227898  46.3609233 143.0717262 163.2497602  32.6107330
 142.9968998 163.3341432  33.5903842 143.7525665 163.9484747  32.4463607
 129.7873487 170.6633290  37.1915236 129.8815188 171.2627186  36.4318114
 129.6770638 169.8021789  36.7205663 144.2848459 168.9537359  48.5359572
 144.0764221 169.7999987  48.0599859 143.5967201 168.3812312  48.1317674
 132.1459363 164.9637343  40.4817069 131.6315690 165.7495686  40.2218594
 132.5647346 165.2789690  41.3054812 136.3282922 167.5646487  45.5642031
 135.8007195 167.6749507  46.3938046 135.8979914 166.7427844  45.2207863
 141.9687506 168.1980399  46.9635474 141.1582735 167.9880793  47.4821888
 141.5533627 168.6694915  46.2020050 138.7560698 170.3959923  49.1948457
 138.8850898 169.4303655  49.0744886 139.6878018 170.6690311  49.3481578
 135.2497043 164.3259171  35.3839736 134.4271667 164.4376693  35.9044106
 135.3317408 163.3531559  35.3812960 134.5250125 165.3970727  42.0623861
 134.6596067 166.3053302  41.7083545 134.7701926 164.8684156  41.2727237
 131.8980653 169.4766310  38.5794789 131.4073413 168.8569110  39.1836972
 131.1261099 169.9978448  38.2493556 138.8249321 169.3641517  36.5407401
 138.3751115 170.2356411  36.5730331 139.3285131 169.4555956  35.7046627
 134.3666068 170.6972053  48.2332529 134.4054361 169.7396419  48.0320978
 135.3074621 170.9258201  48.2482398 138.3298979 168.3401014  38.9268145
 138.4961338 168.6908800  38.0104291 138.1743484 167.3978774  38.7017641
 129.8951722 167.1504898  47.2374426 129.2681015 167.9072474  47.2979558
 129.2445615 166.4092687  47.1786277 136.0289229 166.8754402  49.8885750
 135.5208900 166.2826454  50.5166922 136.6128723 167.3043353  50.5596906
 126.8764590 164.8174796  40.4338907 126.5508985 165.4626718  41.0944417
 127.4450069 164.2518203  41.0064009 127.2250743 169.0645017  31.9848312
 127.1288306 170.0173724  32.1877000 126.5424387 168.9584268  31.2903506
 138.2984204 170.6747523  43.0959943 137.4544368 171.1371399  42.9003816
 138.1029104 169.8011218  42.6891038 135.0423093 167.8063034  40.9100152
 135.0844901 167.5394276  39.9701470 135.9685066 168.0754318  41.0714267
 130.3474615 167.6932602  39.7962280 129.8936282 168.0723633  40.5853228
 129.5756545 167.2718603  39.3531220 134.8630107 168.5331116  34.5674701
 134.7263993 168.7425375  35.5249868 134.4951776 169.3604977  34.1746619
 139.0462036 166.0600420  42.3432427 139.0452363 166.5603608  43.1956134
 138.3893898 165.3603171  42.5760747 133.9326464 170.7449837  33.2710615
 133.3319896 170.3076907  32.6165385 134.6768232 170.9832300  32.6725670
 142.2806183 164.0058775  48.1549978 142.4753048 163.0977848  48.4763300
 142.4153626 163.8644447  47.1866073 135.5781141 171.4829825  42.7823384
 135.5260261 170.9751619  43.6324449 134.8593078 172.1222563  42.9265378
 128.1528051 166.4109214  38.6808095 127.7285604 165.7566263  39.2892102
 128.2925316 165.8500975  37.8979437 132.7079946 170.2508206  45.5516686
 132.5064537 171.1292652  45.9347409 133.6897737 170.2805826  45.5473789
 137.7096162 165.6092520  35.3819344 136.7961133 165.2276296  35.4092611
 137.5332337 166.3693530  34.7720956 140.2442931 169.5498736  34.1954177
 141.0787264 169.9902608  33.8936383 140.3779271 168.6637823  33.7999751
 128.8372933 171.6755209  46.1900695 128.3598921 172.1217555  46.9356699
 128.7600843 170.7451649  46.4985086 132.2314950 172.1691602  49.1380760
 131.9975519 172.4084318  48.2108687 133.0291053 171.6117333  48.9524649
 142.3338313 170.9231708  33.1799283 142.1850971 170.9124069  32.2124481
 143.1897304 171.3665361  33.2436804 127.2319868 171.6163806  33.0656388
 128.1679476 171.3790934  33.2961076 127.1731606 172.4911108  33.4816605
 134.9921139 172.9316220  37.1547920 134.8832854 173.8131117  37.5465030
 134.4348923 172.3997977  37.7799043 130.6395280 163.0062267  37.3417217
 129.9447719 162.5324888  37.8546605 130.0559596 163.5308197  36.7436640
 128.1638843 165.0785204  47.1856062 127.2930298 165.0418797  47.6128950
 128.6359937 164.3652339  47.6855993 138.9402190 167.4346563  44.7012712
 139.2562922 166.6978946  45.2684681 138.0241383 167.5387229  45.0548768
 142.2592395 166.6226499  35.7032395 141.9478208 166.7269750  34.7665277
 141.3948884 166.5802248  36.1523969 134.2779997 168.9035721  37.1860641
 133.5157594 169.1870042  37.7296037 134.5787106 168.1203097  37.6925725
 135.4964990 170.1856226  45.1578176 136.1513817 170.5576536  45.8035770
 135.7811091 169.2410986  45.1872730 138.5156289 165.5816865  38.1655635
 138.2246209 165.6369357  37.2331625 139.4470133 165.8471586  38.0971394
 132.6200164 166.6708913  34.3144582 133.4892760 167.1166422  34.2334364
 132.3531264 166.9796284  35.2084549 143.4002450 166.3911371  45.3357391
 142.8599792 166.9527400  45.9339882 144.2037939 166.9499942  45.2622869
 141.1936232 171.9409054  39.2477287 140.2532062 171.7300301  39.4242788
 141.6410739 171.4357968  39.9405897 131.3654099 173.0768767  32.9044529
 132.1550307 173.2446713  33.4562513 131.7766728 172.9064025  32.0347691
 129.7699389 170.8700374  33.4913129 130.1433064 169.9701249  33.4886304
 130.5793761 171.4175584  33.4516530 127.6820933 172.4121257  48.5356048
 128.4275074 171.8989078  48.9374498 127.2548556 172.7495096  49.3380245
 129.6683162 170.9210261  49.4590724 129.6862520 170.8627990  50.4423367
 130.6052810 171.1907717  49.3040039 133.5451493 173.0561367  34.6380489
 134.0360825 172.9440409  35.4744819 133.7029016 172.1782231  34.2218549
 131.7384572 169.0714047  47.8013671 131.1070524 168.3855541  47.5047158
 132.0434411 169.4218703  46.9378261 136.3274318 171.5377057  32.1397854
 137.0020931 171.2192040  31.5232258 136.6123428 172.4377113  32.3265026
 141.5634857 170.8144821  49.2024874 141.8524026 169.9313486  48.9176114
 141.8914292 171.3660423  48.4691984 132.1613604 165.8328187  47.8227195
 132.2053426 165.3273287  46.9691184 131.3411164 166.3583867  47.6270061
 135.1375762 165.2847535  44.6522097 134.7746654 165.3468683  43.7308889
 134.3477020 164.9566040  45.1187336 137.4533016 171.0229986  46.8277687
 137.8729734 170.8309206  47.6942408 138.2309615 171.3481126  46.3273143
 139.5725472 171.8690241  45.1831446 139.0991751 171.6316710  44.3513211
 139.8585276 172.7714629  44.9832778 132.2785363 169.3884468  31.6330040
 131.9677753 168.4600729  31.7560078 132.1363884 169.4562530  30.6519086
 134.7216647 167.8905953  47.7583165 135.2074708 167.5748033  48.5594810
 133.8615449 167.4518807  47.8992439 139.8544762 167.7076350  48.6919663
 139.2322021 166.9630211  48.5138077 140.5054851 167.2291986  49.2588096
 139.6530105 164.3100106  33.9656019 139.8206829 163.4996484  34.4963185
 138.9055093 164.6938458  34.4843163 131.4189892 166.8096968  31.6222108
 131.7307116 166.3494584  30.8206644 131.9791725 166.4004320  32.3073291
 134.7903645 165.2247227  32.7290445 134.0649210 164.7151320  32.3134704
 134.7807118 164.8602483  33.6339328 127.5735187 171.2178867  39.0068147
 126.8642055 171.4826225  38.3727842 128.3176378 171.0942429  38.3844045
 140.9368915 166.7268464  33.3565921 141.2556092 166.5468717  32.4410768
 140.3578642 165.9380873  33.4793804 144.2843320 171.6200727  37.2955556
 143.9126531 170.7587533  37.0038691 143.5204275 172.2074330  37.0833700
 128.7989901 172.3589596  43.4585736 128.7370094 172.0775038  44.3913462
 128.2715588 171.6800443  43.0097931 143.7084216 171.0559001  47.0019157
 143.6078093 170.7194667  46.0870597 144.2929539 171.8171141  46.8604497
 128.2290750 169.2877835  47.6131193 127.3677899 169.1436227  48.0640650
 128.7168415 169.7495847  48.3366553 141.8558145 166.1458269  49.8221100
 142.7951695 166.1285826  50.0922530 141.8670866 165.3988663  49.1686600
 126.8870545 168.7940680  35.1088015 126.1342799 169.1052175  35.6601785
 126.7495665 169.3151810  34.3000840 143.2544693 170.2849805  40.6024410
 143.5526040 170.4141858  39.6809672 144.1065242 170.4532126  41.0758509
 143.5160581 169.8987269  44.4768495 142.5458586 169.7207664  44.4521345
 143.5352360 170.7419669  43.9590289 129.5961669 168.0769565  33.1385930
 130.1268801 167.5582052  32.4936576 128.7905883 168.2490081  32.6081294
 128.8724028 164.4073547  32.1203467 129.6503908 164.6275581  32.6903722
 129.3259636 164.2585706  31.2678909 143.5174944 169.0340769  36.7720371
 143.8842732 168.5837272  37.5729994 143.0218475 168.2918347  36.3750997
 128.6197937 163.3222447  41.9646235 129.5206832 163.0642223  41.6470758
 128.8384895 163.6003284  42.8778272 144.3572727 167.6497415  38.9127629
 144.3479092 167.7356373  39.8888301 145.2560039 167.2622194  38.7881154
 142.6602209 163.8144029  45.4868859 143.0830294 164.6841059  45.3008716
 142.7386807 163.3903301  44.6068396 144.9910254 165.1668642  32.3461069
 145.9263703 164.9705423  32.1025112 145.1442103 165.5824248  33.2271531
 145.3737545 166.1091489  34.9081185 144.4863048 166.1690363  35.3076859
 145.6315083 167.0625366  34.9211227 128.5256050 164.0564469  44.6693046
 128.4337516 164.4008854  45.5883126 127.9063002 163.2867500  44.7296926
 136.2760073 164.5463675  48.4201013 136.0359449 165.3946636  48.8676917
 137.2323146 164.7470749  48.2448158 138.9114219 165.1214510  48.2156620
 139.4300488 165.0630518  47.3855710 139.3959513 164.4780159  48.7759337
 129.4697382 163.0598165  48.3753483 129.6962446 162.4711161  47.6092429
 129.6486215 162.4071525  49.1028947 139.5565317 163.1081450  44.3137608
 138.7497331 163.4391676  43.8547202 139.1383153 162.4223978  44.8900491
 140.2304058 165.2236081  45.8090712 139.9734843 164.4551018  45.2327329
 141.1971133 165.0563606  45.8513821 137.2634400 164.0820375  43.2293347
 136.5819046 164.4908427  43.8141432 136.7188148 163.3675881  42.8264735
 143.1109378 164.6182249  40.1952955 142.9871093 163.6984285  39.8232428
 144.0960183 164.5930746  40.2839311 128.7580668 164.4583874  35.7541757
 129.4284291 164.6659318  35.0668730 128.0070927 165.0027861  35.4361527
 134.8444347 166.5205095  38.4562702 134.1523399 166.0817517  37.9001495
 135.2074725 165.7113520  38.8912894 138.7237476 163.0368070  39.4796371
 139.0497029 163.4233454  40.3097489 138.5056251 163.8550817  38.9755189
 142.6853019 163.4181669  35.3156715 142.4010097 164.2981800  35.6060521
 141.8516131 162.9052842  35.4340431 130.8381049 164.6830255  33.9627891
 131.4827571 163.9376121  34.1018550 131.4663445 165.4366527  34.1041412
 132.9648359 164.8851156  37.1732053 132.2541620 164.2146385  37.2666880
 132.4079336 165.6871130  37.0158251 132.9248090 164.1136563  49.7360893
 132.6292026 164.6807104  48.9886881 133.3849351 163.4070407  49.2615186
 140.0104552 163.3900752  50.1030784 139.6743258 163.6851577  50.9826457
 140.9723938 163.4730752  50.2608123 138.5673495 171.1840808  20.5951608
 138.4781625 170.2172004  20.4686721 138.1805229 171.4998646  19.7423738
 137.3464907 172.9162446  22.3326111 136.5867719 172.3763909  22.6039688
 137.8124782 172.3038477  21.7276589 131.3059362 173.0880880  23.6651168
 130.4674220 172.6607137  23.9411617 131.1667785 173.9947581  23.9560037
 129.4683120 168.4146966  16.9812148 128.4811314 168.5155217  16.9150615
 129.6391336 168.2481380  16.0093881 127.1291895 170.4741931  22.7781160
 127.8528592 169.8106003  22.8715874 127.3330044 170.7909162  21.8597893
 128.5214345 166.6355273  24.9432251 128.3969336 165.6959530  25.2067177
 127.8195690 167.0583525  25.4870783 137.5734484 168.6346515  22.6778559
 137.9768856 167.7943237  23.0048460 137.9190067 168.6206148  21.7522610
 131.6086515 167.1991783  18.0605938 131.7816892 167.8729591  18.7515572
 130.7609604 167.5617332  17.6966504 141.4738712 166.2853157  19.2753691
 142.1248632 165.6441200  19.6762230 141.4039922 166.9109315  20.0243943
 129.1554855 168.6634727  23.2599816 129.9681815 168.9367832  23.7561384
 128.8723511 167.9126012  23.8360720 133.4538994 169.8282596  22.9819869
 134.2285838 170.4120306  23.0944577 133.8964474 169.0225488  22.6276453
 145.4355009 168.1018595  26.3766023 144.7813012 168.7839229  26.0852891
 145.9255509 168.6122646  27.0471130 131.9817312 164.5839387  26.6647232
 131.7829536 165.2694754  25.9712246 131.2387642 163.9758344  26.5043903
 141.6642656 167.5364227  22.2413653 140.7624351 167.6844611  22.5713919
 141.9602885 168.4571161  22.0807989 131.2406664 166.4169061  24.8960348
 131.4630267 167.3730092  24.8116771 130.2580221 166.4802594  24.8860694
 144.3710402 167.0473579  22.8023843 143.3923659 167.1112193  22.7751470
 144.5872449 167.7490067  23.4353687 134.8460589 164.0219420  20.8635065
 135.0323148 163.2771963  20.2555617 133.8793408 164.1061972  20.7579761
 137.5817059 171.8860548  18.1434051 136.6797944 172.2634258  18.0702105
 138.0157544 172.2945402  17.3691578 137.2504533 167.7795504  14.7570622
 136.3721421 168.0721570  15.1050932 137.7898403 168.5586462  14.9556137
 143.7405645 172.2805974  24.5215424 143.2551249 172.8433236  23.9023059
 144.6594046 172.4126402  24.2381259 141.8869805 172.8473628  18.1258620
 141.0023012 172.8391236  17.7299523 141.6744046 172.5438426  19.0431098
 140.8114741 169.3922536  26.0488125 140.2610919 170.2042929  26.0768446
 140.0930014 168.7174359  25.9396291 133.3244980 171.8401533  20.2649068
 132.9809805 170.9279774  20.1377755 132.8183665 172.1061907  21.0530231
 131.4562766 169.1355762  24.6269015 132.1429424 169.4643969  23.9854069
 131.8260069 169.5482240  25.4478884 139.4565664 172.1754718  16.0963572
 139.6353246 171.2486166  15.8327965 140.0782415 172.6548661  15.5301348
 131.4499672 172.5858679  27.7860500 131.3848860 173.4828799  27.4267798
 130.5515924 172.2391984  27.5836977 143.0354886 163.2919101  13.8363621
 142.9620914 163.4037994  14.8153650 143.7316634 163.9736901  13.6592062
 129.7852695 170.6661857  18.4362259 129.9204090 171.2656321  17.6831085
 129.6845378 169.8073184  17.9595747 144.3614003 169.0015514  29.7703080
 144.1493580 169.8458291  29.2891547 143.6431755 168.4403665  29.4015294
 132.1332608 164.9858304  21.7384420 131.6334992 165.7922380  21.5150221
 132.6286347 165.2863624  22.5253265 136.2926987 167.5338730  26.8287201
 135.7566090 167.6529704  27.6506886 135.8536211 166.7192011  26.4785910
 141.9549762 168.3390860  28.2955194 141.1248017 168.0732216  28.7551550
 141.5611775 168.7530200  27.4884235 138.8173895 170.3414508  30.3863893
 138.9415148 169.3791828  30.2238382 139.7397880 170.5907866  30.6078322
 135.2087127 164.3173418  16.5657621 134.4102180 164.4248012  17.1219927
 135.3208041 163.3482969  16.5896888 134.5146362 165.3895574  23.2885060
 134.6721697 166.2960818  22.9352433 134.7904507 164.8565500  22.5117391
 131.9049358 169.4687699  19.8172526 131.4240970 168.8450681  20.4240586
 131.1291843 169.9892919  19.4974521 138.6977035 169.3767890  17.7281131
 138.2994452 170.2707198  17.7659293 139.2621541 169.4616265  16.9329064
 134.4411955 170.7133110  29.4420067 134.4129609 169.7444783  29.2983587
 135.3318606 170.9228457  29.1186506 138.4839326 168.3466322  20.1585545
 138.5465827 168.6829110  19.2224295 138.4538686 167.3808971  19.9603830
 129.8847838 167.1485754  28.4694844 129.2597270 167.9065737  28.5370885
 129.2317352 166.4093928  28.4093141 136.0380425 166.8865667  31.1513562
 135.5263547 166.2797964  31.7631275 136.6362070 167.2814460  31.8254766
 126.8742775 164.8175712  21.6677303 126.5510019 165.4625497  22.3299712
 127.4481546 164.2543220  22.2380125 127.2741604 169.0700349  13.1379962
 127.1387178 169.9999293  13.4108399 126.5490929 168.9638896  12.4890637
 138.2721671 170.8245209  24.4218247 137.5458504 171.3916683  24.0890303
 138.0847806 170.0008504  23.9215443 134.9977170 167.7879039  22.1269324
 135.0651721 167.5343463  21.1839821 135.8897182 168.1644294  22.2807490
 130.3605176 167.6733152  21.0386946 129.9109713 168.0596350  21.8278467
 129.5820720 167.2622539  20.5970815 134.8716953 168.5456331  15.7712108
 134.7310066 168.7416605  16.7308027 134.5103236 169.3783759  15.3868815
 138.7911565 166.4091515  23.5996017 138.8588914 166.7747872  24.5117109
 138.3432336 165.5588551  23.7908562 133.9666934 170.7619295  14.4578733
 133.3304899 170.3172396  13.8422548 134.6777182 170.9877235  13.8168525
 142.3167720 163.9238680  29.2592526 142.4790847 163.0058320  29.5692969
 142.4812921 163.7949256  28.2917864 135.4922915 171.5103000  23.9878294
 135.5054138 170.9993710  24.8337964 134.7718402 172.1342828  24.1730079
 128.1465027 166.4251094  19.9345196 127.7173020 165.7766250  20.5465930
 128.2713396 165.8642798  19.1510660 132.6937502 170.2534599  26.7768802
 132.4865997 171.1400486  27.1377571 133.6737674 170.2985786  26.7441588
 137.6863627 165.5404904  16.6252685 136.7779595 165.1498178  16.6520208
 137.4982234 166.3372936  16.0803934 140.2028888 169.5283925  15.4288370
 141.0459897 169.9590687  15.1384935 140.3910032 168.6061454  15.1493608
 128.8582956 171.6645343  27.3839398 128.3743437 172.1173574  28.1215999
 128.7841585 170.7378816  27.7026077 132.2552888 172.1752791  30.3728308
 132.0162450 172.4072506  29.4448495 133.0610557 171.6315096  30.1909293
 142.3244193 170.9343350  14.5182123 142.2509032 171.0123601  13.5513939
 143.1659825 171.3722111  14.6987289 127.1981338 171.5694956  14.3508968
 128.1427132 171.3348119  14.5527095 127.1589195 172.4546185  14.7475855
 134.9612030 172.9524259  18.3693724 134.8809721 173.8278346  18.7810840
 134.4131258 172.4185411  19.0004070 130.7201705 163.0079178  18.6410662
 130.0983541 162.5911289  19.2752894 130.0769477 163.3888298  18.0055179
 128.1589363 165.0712389  28.3998973 127.2831949 165.0304658  28.8168241
 128.6292575 164.3620296  28.9070314 138.9235098 167.4712752  26.0918023
 139.2403161 166.6848366  26.5854504 137.9966463 167.5231612  26.4254758
 142.6942253 166.4295708  16.8601654 142.0086222 166.6242890  16.1817612
 142.1313845 166.3930927  17.6665057 134.2587123 168.8871752  18.3860749
 133.5138283 169.1732192  18.9514063 134.5864425 168.1168994  18.8964859
 135.4821050 170.1867073  26.3902483 136.1478955 170.5556615  27.0232087
 135.7602392 169.2409780  26.4123522 138.7518896 165.6850143  19.3091231
 138.3735271 165.6301081  18.4078928 139.6957154 165.8350601  19.1031747
 132.6151847 166.6806791  15.5285176 133.4918234 167.1123857  15.4471635
 132.3582906 166.9859077  16.4264869 143.2981973 166.3802852  26.7259815
 142.8201414 167.0143065  27.3012594 144.1177890 166.8940668  26.5530328
 141.2826903 171.9086800  20.5657331 140.3493498 171.6991586  20.7670534
 141.7511998 171.2337570  21.0826206 131.3525897 172.9395482  14.1679707
 132.1317201 173.1761934  14.7123371 131.7639287 172.8508045  13.2855195
 129.7436254 170.8754007  14.7136437 130.2416041 170.0392102  14.7225943
 130.4774603 171.5288219  14.6301569 127.6682516 172.4291723  29.6899393
 128.3856568 171.9170562  30.1373133 127.2681085 172.8742786  30.4508168
 129.6353857 170.9427896  30.6984151 129.6464574 170.8728774  31.6795541
 130.5763913 171.1939411  30.5468465 133.5369615 173.0608236  15.8666467
 134.0231303 172.9586517  16.7079343 133.7102463 172.1857527  15.4538035
 131.7375328 169.0789189  29.0293140 131.1084651 168.3911898  28.7326610
 132.0425654 169.4285382  28.1646743 136.3076883 171.5244451  13.1505182
 137.1340327 171.1909854  12.7655447 136.5864973 172.3518124  13.5602298
 141.6537288 170.7245283  30.4733967 141.9052496 169.9094454  29.9990142
 141.8915617 171.3997389  29.8115414 132.1444261 165.8440852  29.0509339
 132.2139636 165.3371877  28.2000728 131.3207485 166.3580731  28.8342449
 135.0711488 165.2802437  25.8896893 134.7549457 165.3344121  24.9502153
 134.2556325 164.9586813  26.3171810 137.3649586 171.0578397  28.1380368
 137.8441885 170.8256244  28.9653053 138.1099465 171.4232641  27.6120138
 139.4835351 171.8912873  26.4432212 138.9765467 171.4981533  25.6768350
 139.8275257 172.6904274  26.0097906 132.2706398 169.4009392  12.8598443
 131.9703156 168.4678931  12.9756350 132.1415428 169.4691758  11.8769192
 134.7005004 167.8894928  29.0228752 135.1821721 167.5820775  29.8284619
 133.8411823 167.4486529  29.1588612 139.8096225 167.6971203  29.9068390
 139.1906986 166.9542152  29.7047892 140.4918433 167.1946328  30.4090786
 139.6165360 164.2631781  15.1850405 139.8117633 163.4698471  15.7342930
 138.8806899 164.6511955  15.7172554 131.4443038 166.8124775  12.8538535
 131.7791629 166.3109892  12.0881214 131.9942822 166.4504985  13.5744438
 134.7520329 165.2334197  13.9358028 134.0327779 164.6967441  13.5474668
 134.7793530 164.8791353  14.8458785 127.5643402 171.2111673  20.2096793
 126.8683066 171.4902911  19.5697749 128.3170799 171.0834896  19.5983681
 140.8858978 166.7335884  14.7943739 141.1852241 166.5721167  13.8705125
 140.3196642 165.9357227  14.9184338 144.3438381 171.6972271  18.4291141
 143.9556044 170.8147181  18.2380358 143.5412159 172.2571460  18.3065408
 128.8240463 172.3165663  24.6681266 128.7604337 172.0594586  25.6088604
 128.2805359 171.6391726  24.2391477 143.7537482 171.0853009  28.2207834
 143.6065000 170.6989804  27.3279062 144.2521833 171.8856182  27.9933736
 128.2260544 169.2898193  28.8391879 127.3618124 169.1400295  29.2845300
 128.7023059 169.7606284  29.5643531 141.9355648 166.0914594  30.8639144
 142.8872741 166.0831915  31.0890038 141.9236158 165.3328663  30.2209025
 126.8837893 168.8074604  16.3418003 126.1366085 169.0941022  16.9155548
 126.7692078 169.4038444  15.5833784 143.1789304 169.9197606  21.7784700
 143.6828298 169.5437955  21.0231611 143.9143240 170.3469877  22.2685301
 143.4926164 169.8939627  25.7745889 142.5296812 169.6912532  25.6965215
 143.5288187 170.7092456  25.2166108 129.5779054 168.0330559  14.3685224
 130.1176929 167.5367357  13.7158248 128.7937357 168.2525758  13.8242731
 128.8827091 164.4336322  13.3171960 129.6408230 164.6597153  13.9107658
 129.3596045 164.3127941  12.4738326 143.5875335 169.0814118  18.0498258
 143.9788938 168.7169317  18.8837789 143.0807594 168.3052273  17.7501076
 128.6312963 163.3234073  23.1731825 129.5326227 163.0752838  22.8506212
 128.8505007 163.6017611  24.0861447 144.6966201 168.0515752  20.2578805
 144.5888038 167.6333596  21.1446979 145.5682078 167.6616516  20.0090671
 142.8230113 163.7014986  26.6224259 143.1197879 164.6210504  26.4530837
 142.6870305 163.3850425  25.7021201 144.9726290 165.1766726  13.5853742
 145.9115593 164.9934175  13.3495405 145.1114070 165.5800253  14.4754501
 145.3473676 166.0952791  16.1440392 144.4126791 166.1498056  16.4609048
 145.5758976 167.0560438  16.1807605 128.5080398 164.0532028  25.8781411
 128.4245927 164.3962694  26.7984403 127.8867391 163.2846773  25.9433298
 136.2710773 164.5594788  29.6710509 136.0397209 165.4098548  30.1164853
 137.2233971 164.7552222  29.4749921 138.9047359 165.1302727  29.4195593
 139.4319918 165.0658037  28.5924471 139.3759090 164.4741451  29.9781746
 129.4620913 163.0583451  29.6069711 129.6793621 162.4671919  28.8396611
 129.6531796 162.4075212  30.3338554 139.5390930 163.0561909  25.7093658
 138.7719959 163.3992043  25.1929412 139.0855859 162.3328894  26.2032179
 140.2676972 165.2473007  27.0585919 140.0315251 164.4412443  26.5277367
 141.2408015 165.2054745  26.9819624 137.2757138 164.0656050  24.5508240
 136.5805392 164.4814287  25.1096775 136.7404618 163.3685436  24.1130015
 141.3576705 164.4646026  22.4777571 142.0399256 164.5998332  21.7765766
 141.1273817 165.3922105  22.6712749 143.1565840 164.6728159  20.5106994
 143.0721638 163.6877920  20.3867035 144.1002739 164.7016026  20.7994373
 128.6143646 164.2663244  16.7846116 129.3503229 164.5782747  16.2131172
 127.9204248 164.9182322  16.5454119 134.8626878 166.5223263  19.6721429
 134.1760279 166.0553441  19.1346223 135.2764340 165.7337639  20.0947156
 139.3479167 162.9715407  21.0894920 140.0518825 163.3882755  21.6401242
 138.9621811 163.7744747  20.6825736 142.7474166 163.3967325  16.5263618
 142.6576706 164.2955672  16.8844342 141.8649969 163.0206395  16.7305607
 130.8148457 164.6971246  15.2041006 131.4523320 163.9451321  15.3384776
 131.4490429 165.4448470  15.3454157 132.9818460 164.8805376  18.4049677
 132.2677291 164.2158870  18.5197684 132.4259526 165.6850550  18.2540982
 132.9632157 164.1480917  30.9606049 132.6566517 164.7218841  30.2221650
 133.3066691 163.3869931  30.4716150 140.0152982 163.4109965  31.2906768
 139.6965978 163.6968647  32.1758445 140.9791736 163.4395742  31.4370015
 137.2057946 172.8887531   3.5334265 136.3283144 172.6482094   3.8698404
 137.7794580 172.2932347   4.0482425 130.7012805 173.1505950   4.6897062
 129.9113344 172.8419432   5.1716061 130.8884726 173.9925128   5.1101910
 127.1814714 170.4719723   3.9575276 127.8664759 169.7796702   4.1395678
 127.7373048 171.1666963   3.5717723 128.5463316 166.6189677   6.2205481
 128.4230088 165.6692283   6.4499337 127.7980569 167.0112781   6.7214647
 137.6392075 168.6143020   3.6186997 137.9536100 167.7870612   4.0741407
 138.1880011 168.5868343   2.8217974 129.1059997 168.7463089   4.6373408
 129.9464476 168.9740342   5.1091382 128.8423122 167.9569978   5.1697394
 133.4482672 169.6985865   4.2945678 134.1673484 170.3459754   4.4125213
 133.9535674 168.9243118   3.9640103 145.4494825 168.1600813   7.6117058
 144.8076159 168.8694085   7.3652155 145.9349628 168.6076636   8.3280180
 131.9041419 164.5630562   7.9004682 131.7463835 165.2582988   7.2076328
 131.1563374 163.9706753   7.7060437 142.0121526 167.5186144   3.9864139
 141.1858916 167.6830368   4.4635274 142.2367841 168.4167527   3.6672358
 131.2445124 166.4396954   6.1388104 131.4522388 167.4014564   6.0966557
 130.2600622 166.4904872   6.1555146 144.6547263 167.1895773   4.4526585
 143.6806737 167.2291422   4.3328495 144.8080532 167.9705641   5.0008915
 134.7299190 164.2502823   2.2266601 134.7691960 163.7652326   1.3927952
 133.7563404 164.3489039   2.3429689 143.7106252 172.4612307   5.8941107
 143.2461588 173.0463850   5.2806536 144.6044199 172.8366829   5.8999164
 140.8588715 169.4769294   7.2704854 140.3499324 170.3123758   7.3913289
 140.1020763 168.8475235   7.1616055 131.4300499 169.1554689   5.9187817
 132.1269725 169.4318120   5.2612439 131.8302290 169.5780090   6.7224709
 131.5021153 172.6401609   8.9904540 131.4176583 173.5578716   8.6951963
 130.5892313 172.3078754   8.8401696 144.3454053 168.9849817  10.9686666
 144.1000314 169.8402894  10.5280363 143.6275157 168.4204143  10.6037423
 132.2029896 164.7972550   2.9633412 131.5595140 165.5077307   2.7118745
 132.4955528 165.1494037   3.8298360 136.3134001 167.5348547   8.0558911
 135.8007999 167.6634992   8.8922552 135.8853140 166.6951980   7.7493365
 141.9839363 168.2999647   9.4959593 141.1602601 168.0269747   9.9625294
 141.5837277 168.7272665   8.7016507 138.7912505 170.3676220  11.6247386
 138.9165250 169.3996072  11.5135496 139.7216256 170.6373926  11.7852525
 134.4682011 165.3797336   4.6919602 134.6471618 166.2866747   4.3456925
 134.7375658 164.8558669   3.9009462 134.3470771 170.6933179  10.6540313
 134.4102838 169.7327757  10.4730093 135.2782738 170.9220270  10.7897206
 129.9010942 167.1537589   9.6759008 129.2689481 167.9048929   9.7489608
 129.2559411 166.4082516   9.6121034 136.0275482 166.8802007  12.3568436
 135.5167257 166.2796520  12.9752026 136.6216433 167.2870092  13.0318326
 126.2225110 164.7556821   3.2473886 126.2698504 165.6307539   3.6899389
 127.0584714 164.3540737   3.5518295 138.0358964 170.9144502   5.2600766
 137.0804178 171.0834086   5.4184265 137.9731828 170.0615434   4.7755679
 135.0743589 167.6958885   3.4268434 135.1045604 167.4480734   2.4915665
 135.9777982 168.0631182   3.5550040 130.4505699 166.8372012   2.6804870
 130.5363946 167.6914708   3.1361278 129.5227774 166.6159476   2.8565858
 138.4725939 166.4402893   4.8328980 138.6844844 166.7755861   5.7330505
 138.1126659 165.5550814   5.0656970 142.2523227 163.9839921  10.5972181
 142.4416298 163.0601788  10.8777383 142.3918808 163.8778647   9.6208275
 135.2934627 171.5461030   5.3784537 135.2900303 171.0388674   6.2319447
 134.5489746 172.1497078   5.5416232 132.7013812 170.2811878   8.0195697
 132.5033334 171.1554945   8.4180555 133.6807469 170.2721557   8.0977918
 128.9176456 171.7025327   8.7284951 128.4067705 172.1259022   9.4660869
 128.8677126 170.7679524   9.0306057 132.2129385 172.1690142  11.5785596
 132.0156604 172.4403845  10.6506686 133.0048646 171.6008492  11.4004882
 128.1725525 165.0784137   9.6017622 127.2900688 165.0312993  10.0039804
 128.6381676 164.3711300  10.1167524 138.9435790 167.5635738   7.2794548
 139.3079467 166.7991408   7.7793398 138.0268722 167.5824849   7.6425105
 135.4834764 170.1546107   7.6505060 136.1419341 170.5267204   8.2932886
 135.7595674 169.2075322   7.6900235 143.3620761 166.3863975   7.9867303
 142.8858392 167.0308995   8.5520782 144.1676591 166.9057431   7.7761179
 141.6904635 171.6454781   1.8603853 140.8472415 171.7263944   2.3079550
 142.2016101 171.0654284   2.4473261 127.5841553 172.4099371  10.9672656
 128.3015086 171.9044566  11.4227449 127.2705237 172.9658319  11.6957093
 129.6213884 170.9688102  11.9200620 129.6407990 170.8557835  12.8969779
 130.5614060 171.2315037  11.7735200 131.7140509 169.0883493  10.2555103
 131.1042945 168.3816520   9.9628658 132.0261154 169.4291312   9.3915512
 141.6273639 170.7505392  11.6514046 141.8103547 169.8597797  11.3019020
 142.0466629 171.3044458  10.9639986 132.1525148 165.8187758  10.2724538
 132.1801140 165.3072408   9.4212941 131.3366670 166.3530845  10.0821900
 135.0704568 165.2622867   7.2638936 134.7271580 165.3052654   6.3324882
 134.2703369 164.9408307   7.7174549 137.4957462 170.9804273   9.2541709
 137.9053144 170.7989351  10.1276596 138.2760672 171.3094689   8.7614261
 139.6123745 171.9015256   7.6545169 139.1362812 171.9721736   6.8065806
 140.0636183 172.7557498   7.7040121 134.7096634 167.8925334  10.2365217
 135.1966794 167.5757608  11.0372846 133.8570671 167.4366212  10.3675944
 139.8616537 167.6921134  11.1565305 139.2452607 166.9454855  10.9599189
 140.5344193 167.1940379  11.6820840 128.4946542 172.2941925   6.1221167
 128.6594260 172.1526488   7.0830095 128.2690003 171.3944401   5.8417555
 143.6799292 171.1269798   9.5106583 143.5975709 170.7756301   8.5960661
 144.3064675 171.8551188   9.3720389 128.2207725 169.2761343  10.0783279
 127.3614907 169.1086432  10.5285985 128.7020088 169.7232616  10.8160630
 141.8655046 166.1208367  12.2228144 142.8061417 166.0901574  12.4887463
 141.8683518 165.3733084  11.5660241 143.3561630 169.8502769   3.1665017
 143.7352773 169.5416965   2.3236307 144.1853354 170.1404520   3.6235323
 143.5596598 170.0018300   7.0138706 142.6044850 169.7740808   6.9217165
 143.5769946 170.8344128   6.4804900 128.6709122 163.4722148   4.3758884
 129.5684746 163.1320300   4.1487851 128.8163140 163.7191147   5.3134027
 142.7383621 163.7810172   7.9789633 143.1229956 164.6771208   7.8372199
 142.6796869 163.4807997   7.0383422 128.5403903 164.0391960   7.1006335
 128.4623283 164.3881591   8.0194484 127.8902796 163.2946196   7.1636392
 136.2725657 164.5597722  10.8776975 136.0534327 165.4085593  11.3340034
 137.2260429 164.7500875  10.6775349 138.9052686 165.1419808  10.6412010
 139.4490316 165.1093055   9.8240977 139.3774048 164.4817646  11.1936560
 129.4602385 163.0565515  10.8077943 129.7111405 162.4693648  10.0488858
 129.6365382 162.4106478  11.5417099 139.4910856 163.1806891   7.0812679
 138.7430412 163.4662881   6.5106655 139.0848323 162.3915066   7.5047405
 140.2970285 165.3919589   8.2992688 140.0306059 164.5684261   7.8038183
 141.2688544 165.2996115   8.2278421 137.2188846 164.1436332   5.8504628
 136.5512309 164.5402011   6.4559881 136.6668489 163.4669762   5.4104301
 142.1241912 164.7430463   3.4661184 143.0580288 164.6569107   3.1654810
 142.0769822 165.7173233   3.5877923 139.7876696 163.1428189   3.2317310
 140.5494408 163.7593883   3.2643599 139.2750310 163.5023877   2.5001726
 132.9333828 164.0918311  12.1739860 132.6287972 164.6595926  11.4309609
 133.4341642 163.4152460  11.6959815 139.9738268 163.3977673  12.5176185
 139.6824343 163.7073490  13.4062302 140.9420441 163.4554798  12.6284104
 138.7379320 152.4590727 189.6274923 138.6486869 151.4863212 189.5155466
 138.2851965 152.7506093 188.7910007 137.4030375 154.4648424 190.9489813
 136.7111932 153.8547922 191.2584053 137.9986414 153.8265859 190.4889793
 140.8179928 159.0097041 189.8894997 140.3842098 158.1506718 190.0978946
 141.6963619 158.8711129 190.2918930 130.9085630 158.6718067 192.1503656
 131.7648139 158.2150492 192.0298817 131.2057940 159.5985304 192.1895471
 129.4659755 149.7882220 185.9482579 128.4807234 149.8945558 185.9031385
 129.6097566 149.5034392 185.0039703 126.9172039 151.2813453 191.1521857
 127.7831615 150.9350430 191.4506527 127.2169955 151.9311218 190.4750203
 137.1139676 160.8479847 189.6482311 136.4242049 161.2539432 189.0749673
 137.6706577 161.6232986 189.8338829 135.9385154 156.6823539 191.6767652
 136.4261081 155.8714166 191.4130299 136.6679937 157.3062715 191.7969332
 137.1448934 149.3317305 191.3501118 137.8143067 148.8569679 191.8537754
 137.6319589 149.5347873 190.5199444 131.5401114 148.4255816 187.0290209
 131.7483681 149.1011316 187.7060831 130.7185552 148.8329321 186.6507922
 141.4776643 147.4479217 188.1638779 142.1238563 146.8271729 188.5986132
 141.3993095 148.1125908 188.8713793 129.1207609 149.9530766 192.2663376
 129.8308032 150.3493010 192.7925219 128.8256992 149.2265943 192.8365966
 133.6510052 151.6992350 191.3992802 133.6044430 151.6515010 192.3636078
 133.8977700 150.7705454 191.1807881 138.2831049 156.0280029 187.1594027
 137.8926350 156.3574448 186.3140954 138.0035887 156.7552835 187.7561930
 141.7707204 148.9314894 191.3504033 140.8746101 149.2391879 191.5514146
 142.1590449 149.7546720 190.9645590 127.4572324 156.1722727 184.9160973
 127.1686809 156.7535549 184.1767065 127.6150799 156.8614470 185.6071772
 144.5426115 148.4903320 191.7994175 143.5734333 148.5491039 191.9136499
 144.8088296 149.4141511 191.9438111 134.9335996 145.1786723 189.7856183
 135.1495357 144.4682069 189.1368245 133.9586446 145.1843515 189.7100931
 140.2944406 160.9559958 191.8265695 140.4011860 160.2079459 191.2060045
 139.6297623 161.4917469 191.3649535 142.0546634 157.4412888 187.0883649
 141.8712884 156.5222691 187.4083597 141.5277704 157.9498229 187.7296855
 137.5180664 153.4667097 187.4601477 136.5491591 153.6265106 187.3595461
 137.8366898 154.3907337 187.2851946 137.1937175 148.9609013 183.8023977
 136.3243139 149.3201789 184.1089855 137.7509208 149.7488766 183.8861794
 141.3167093 154.9244972 187.5827725 140.4229280 154.8375219 187.2070878
 141.2789071 154.2614372 188.3068916 132.9820568 153.3959276 189.3581796
 132.5358148 152.6497171 188.8927613 133.3158748 152.8905415 190.1459779
 133.5216409 157.9266230 191.3483561 133.1416817 157.2132997 190.7868090
 134.4039036 157.5194008 191.5391640 139.7650510 154.1066336 184.4150743
 140.2658929 153.2916641 184.2434667 140.4949007 154.7627694 184.4654573
 137.4125095 158.5504629 188.2537419 138.2265587 158.8922572 187.8394500
 137.2381760 159.2907403 188.8923166 142.9977996 144.5135964 182.7882278
 142.9373822 144.6095174 183.7706276 143.7006364 145.1916686 182.6173492
 129.6214531 152.3369588 187.2114910 129.6940423 153.0664322 186.5560233
 129.6083778 151.5640178 186.6081359 128.1161526 157.3442554 189.1858412
 127.8764776 157.5717662 188.2524858 129.0796523 157.2719068 189.1016853
 140.3076625 162.0413205 185.6274477 140.1986627 161.6240385 186.5211500
 140.2437458 161.2234592 185.0744454 132.9051019 161.2060835 187.0559468
 132.6454765 160.3186106 187.3620790 132.1388027 161.7387928 187.3630975
 139.9605817 159.8378221 183.9451175 139.0757201 159.5437004 183.6669349
 140.5183556 159.1390550 183.5456326 139.9989394 160.9301567 188.0994537
 140.3302459 160.2306247 188.7101004 139.8646282 161.6590253 188.7410962
 132.1871938 145.9055255 190.5717322 131.8122781 146.7663744 190.3314741
 132.7822024 146.1603954 191.3123579 135.2442482 145.5367268 185.5218814
 134.4261880 145.5797963 186.0550602 135.3976382 144.5721998 185.4955870
 134.2277214 146.5747014 192.2149383 134.3821202 147.5051158 191.9671830
 134.7900426 146.1059507 191.5733579 131.7424658 150.9561709 188.5012935
 131.2557305 150.3661130 189.1347091 130.9724739 151.4405782 188.1235180
 138.7913021 150.9480742 186.7638798 138.3614064 151.8187064 186.6662299
 139.3183163 150.9137299 185.9328686 138.6009044 149.6824063 189.0917741
 138.6358488 150.0995454 188.1854092 138.5637201 148.7369651 188.8081121
 126.8709121 146.1682099 190.6592691 126.5712376 146.8158695 191.3309204
 127.5004353 145.6374829 191.2108282 127.3424884 149.9150443 181.9143470
 127.1332785 150.7285486 182.4179899 126.5758579 149.8854660 181.3024588
 134.5185393 149.1067510 191.0566357 134.5434422 148.6851973 190.1654711
 135.4927053 149.2376317 191.1922293 130.2544396 149.2271181 189.8696967
 129.8114512 149.4860593 190.7050737 129.5351515 148.6922661 189.4571730
 134.8418586 149.9126546 184.7125177 134.7020884 150.0493581 185.6813307
 134.4779362 150.7601532 184.3750988 133.8921342 152.2428359 183.4694781
 133.3536892 151.7458431 182.8083476 134.6137329 152.5679728 182.8813697
 128.2405619 147.6618812 188.9012261 127.7972124 147.0235651 189.5133420
 128.4082145 147.0780272 188.1396847 131.6759867 156.3212443 186.1545218
 130.9116355 155.7014040 186.0737543 132.3718324 155.7560781 185.7374450
 142.6716051 155.1089784 191.2138464 143.5755064 155.2584815 190.8598907
 142.3332828 154.4489862 190.5874315 137.6870318 146.8094992 185.6029843
 136.7784775 146.4165235 185.6104750 137.5134811 147.5812038 185.0122782
 140.3697965 150.6730420 184.5432347 141.1051844 151.2279981 184.1992773
 140.5972675 149.8098499 184.1505493 132.1324741 156.0086599 189.9045066
 132.4813949 155.1207482 189.6514015 131.3199330 155.7514027 190.3691019
 136.8352081 157.0552946 185.0819795 136.7990854 157.8909087 184.5643978
 136.0186232 157.1450399 185.6116871 142.2163046 152.4465357 183.5931815
 142.2507347 152.5106242 182.6230889 142.9455959 153.0305114 183.8583980
 144.0887279 159.1405441 186.3604486 143.3850466 158.5107539 186.6482676
 143.6489716 159.5002194 185.5475180 139.5520715 156.5749092 190.1296676
 140.1150451 155.8379128 189.8510668 138.7251134 156.1172292 190.3584936
 135.0970019 157.1121583 187.6110996 135.8039538 157.7228982 187.9092949
 134.3021769 157.6572022 187.7920624 127.1851665 152.2473113 183.4213067
 128.1618108 152.3051250 183.5222660 127.0015900 153.1084002 182.9960843
 134.8695352 154.4201272 187.3572395 134.9415376 155.3882743 187.5357381
 134.2682786 154.1530899 188.0788935 130.6892285 144.2427035 187.5667200
 130.0588294 143.7957258 188.1715034 130.0508552 144.7082188 186.9811460
 141.9290591 157.9912968 182.8790699 141.7790736 157.1894090 183.4357480
 141.6082904 157.6498670 182.0153964 128.3532425 162.2047213 183.7733364
 128.4399283 162.8924853 183.0640185 128.3301192 162.8216699 184.5522240
 141.8163677 155.9068758 184.6544952 141.8345508 156.4366855 185.4802916
 142.6310563 155.3692850 184.7808653 134.0243015 159.1277782 184.3143414
 133.7839899 159.9023857 183.7501436 133.1192195 158.8599193 184.5981506
 129.6750395 154.5586707 185.4088929 128.8583973 155.0603967 185.1855227
 130.0774752 154.4879037 184.5153564 142.7572639 147.7795348 185.8106837
 142.0801731 147.8812726 185.1011665 142.1670071 147.6678748 186.5902464
 136.5769611 159.4008882 183.6504126 136.5629027 159.1708299 182.6933343
 135.6141026 159.2578229 183.8551637 134.2159438 150.1294054 187.3424894
 133.4556940 150.4562663 187.8587852 134.4922066 149.3598047 187.8773390
 138.7452902 147.0368333 188.2519399 138.3519430 146.9342045 187.3587754
 139.6961847 147.0772191 188.0243181 135.3542539 161.9631053 187.9159477
 135.8225587 161.8389411 187.0492910 134.4567751 161.6466680 187.6343025
 132.5870085 147.9159489 184.5157867 133.4609602 148.3418764 184.4090351
 132.3454252 148.2310046 185.4127514 141.3691357 153.1827442 189.6343870
 140.4389814 152.8861490 189.7640713 141.8482960 152.3902026 189.9572250
 131.3394387 154.7981767 183.1187978 132.1341571 154.6124433 183.6621988
 131.6013160 154.3634817 182.2756989 129.9271961 151.8718406 183.5391349
 129.8266648 150.8878513 183.5447180 130.9020153 151.9347307 183.5038753
 143.5331001 160.0245650 190.7065777 143.4254862 160.6901811 191.4210105
 144.5081057 159.9749265 190.6537706 130.8316333 162.4212393 190.7271443
 131.5450447 161.7924354 190.9675626 131.3594745 163.2515788 190.6465153
 127.7569605 158.1938377 186.6617668 126.8494334 158.5839908 186.5732386
 128.2869017 158.9480330 186.3151418 133.6356805 161.1740182 182.6305508
 134.3921166 161.7561255 182.3426360 133.6121842 160.5866631 181.8289480
 142.9739574 160.3843946 184.2959446 142.4353991 159.8220240 183.7099005
 142.7446541 161.2719271 183.9811389 134.9395050 156.4573703 182.2016971
 134.5926818 155.8752537 182.8913101 134.8383706 155.8930217 181.4043087
 137.7845925 155.3544657 183.0954370 137.3985740 155.9158766 183.8050505
 138.4748040 154.8809788 183.6233705 133.4002977 154.4430913 184.9839922
 134.0115952 154.3894082 185.7562719 133.6291596 153.5840156 184.5479750
 136.1375959 153.3155359 182.2356208 136.8520015 152.8081359 181.8189868
 136.6301984 154.1229070 182.5132634 132.2252053 150.7189513 181.9093214
 131.9728856 149.7666722 181.9727074 132.1169491 150.8305155 180.9295864
 139.5930669 145.4777984 184.1582013 139.8017617 144.6869629 184.7065184
 138.8729998 145.8712459 184.7051646 131.4644286 148.0873502 181.8340826
 131.7495921 147.6124815 181.0301112 132.0302444 147.6693052 182.5103260
 134.7218879 146.4850340 182.9243540 134.0224656 145.9315305 182.5239150
 134.7870097 146.0910049 183.8153861 136.3966041 161.6866307 185.4609119
 137.3111598 161.9593355 185.2839288 136.3274334 160.8939023 184.8868834
 130.3852633 157.3543905 182.6643245 130.7850392 157.8566375 183.4041931
 130.7166806 156.4516787 182.8642565 127.6373952 159.8310537 190.2674631
 127.7234014 158.8999479 189.9574723 128.2817491 159.8356000 190.9946885
 132.5520422 158.0741565 188.0410414 132.3819333 157.5078920 188.8258774
 132.2241452 157.4671596 187.3343535 144.8161463 157.6861329 182.8397601
 143.8428768 157.8232175 182.8788619 145.0854443 158.5655245 182.4863026
 144.1283954 154.4503623 184.8813489 144.9098001 155.0430296 185.0249072
 144.1745906 153.9397441 185.7279529 127.5719862 152.9844226 189.0390228
 126.8640769 153.0630640 188.3603863 128.3444377 152.8150190 188.4533592
 145.1294789 155.3194358 190.0779319 145.7207743 154.5848024 189.8328680
 145.6949633 156.0915639 189.8753199 145.2695708 154.8879818 182.3115658
 145.2556066 155.8713963 182.2541284 144.6930035 154.7664684 183.0969241
 140.9637722 147.8864908 183.7547947 141.2153442 147.7293167 182.8156831
 140.3574923 147.1205840 183.8864434 144.1454834 153.1135041 187.2771234
 143.8537327 152.1753875 187.2037103 143.3736022 153.5046288 187.7234712
 126.8903943 150.2649539 185.3157997 126.1103223 150.4779221 185.8727642
 126.8641252 151.0259817 184.6899640 143.0697137 151.0772369 190.3445207
 143.5917570 150.5775798 189.6719744 143.8227441 151.4859111 190.8381417
 129.5379105 149.2097036 183.3569338 130.1490238 148.7246308 182.7524551
 128.7492591 149.2784923 182.7671760 128.8718107 145.6224084 182.3060087
 129.6433828 145.8445757 182.8823611 129.3287310 145.4920420 181.4527441
 143.5926401 150.4297649 187.0688512 144.0330769 149.9003950 187.7828163
 143.0455863 149.7293740 186.6631107 128.7605774 144.9091804 192.1120066
 129.4414936 144.4146057 191.5921886 128.9061990 144.5316932 192.9914129
 144.6942024 149.1333356 189.1023220 144.6125777 148.7531700 190.0079011
 145.5809104 148.7682896 188.8642810 144.9737425 146.3587964 182.5839079
 145.9133115 146.1874247 182.3439757 145.1141068 146.8342891 183.4372731
 145.3808786 147.5067388 185.0468750 144.4500703 147.5276067 185.3804494
 145.5668535 148.4745151 185.0491987 142.9236088 162.1151416 189.0646502
 143.5292728 161.8769362 188.3297761 142.9877081 161.3022482 189.6113360
 142.6830756 162.1191003 192.3092974 142.3861164 163.0443652 192.2515039
 141.8089620 161.6591459 192.3093236 132.8995971 160.6229845 191.5527653
 133.1612824 159.6932328 191.3471333 133.7468044 160.9773359 191.8640186
 141.3097860 145.8990799 191.4304966 141.9944754 145.8652816 190.7189163
 141.3763299 146.8375483 191.6821447 143.1680027 145.9042325 189.5093173
 143.1160863 144.9272881 189.3024126 144.1011738 145.9315587 189.8289181
 128.2083747 161.4316818 188.0450392 128.0075989 160.9670685 188.8896983
 127.3147082 161.7497722 187.8075164 128.7199496 145.7316174 185.9596745
 129.4102401 145.9130693 185.2833830 127.9948155 146.2988401 185.6235912
 134.6792374 147.7330525 188.7057928 134.0655821 147.2172215 188.1206762
 135.1990596 146.9762563 189.0652669 139.3021352 144.2278336 189.9746866
 139.9761583 144.6341864 190.5623780 138.9689842 145.0232373 189.5169304
 142.7515201 144.5957458 185.4790613 142.6361797 145.4781102 185.8662773
 141.8763536 144.1901266 185.6708519 129.2507840 160.3102097 185.8070419
 128.9774315 160.9468976 185.1179856 129.0292195 160.8268925 186.6187890
 130.8080912 145.9170473 184.1768904 131.4493545 145.1670605 184.3050216
 131.4430951 146.6666033 184.3074859 132.9303026 146.0916193 187.3595250
 132.2334797 145.4066335 187.4658909 132.3576171 146.8757849 187.1798671
 144.5408939 161.7489489 186.9590136 144.3373304 160.8239723 186.6947291
 144.0099193 162.2413856 186.2993277 132.4888308 162.6567815 184.6347473
 132.8976324 162.1472071 183.9005607 132.7571933 162.1084135 185.3993143
 131.3670218 158.7207011 184.8704982 130.6716841 159.2642230 185.2965261
 131.3834113 157.9451857 185.4690055 138.9581879 152.4502941 170.7278807
 138.8057687 151.4860312 170.6458681 138.3656670 152.7729629 170.0048918
 137.1864230 154.4057286 172.6613442 136.5474294 153.8867433 173.1975330
 137.8581116 153.7163899 172.4854294 130.9348212 154.8108996 173.4642646
 130.2084188 154.3475845 173.9340960 131.5751210 154.9244531 174.1916102
 140.7622854 159.0661685 171.2677651 140.2949762 158.1963983 171.3355603
 141.6379939 158.8187128 171.6114255 131.2739696 158.7604049 174.0167970
 131.9812030 158.1712967 173.6645098 131.5411158 159.6076413 173.6190872
 129.3938143 149.8216979 167.1570084 128.4150463 149.9766583 167.1105042
 129.5290582 149.5430273 166.2109118 127.1009298 151.6416543 172.6277553
 127.8689270 151.0489339 172.7469473 127.3875897 152.1584686 171.8460555
 137.0841904 161.0346955 171.2018834 136.4618668 161.3064778 170.4844397
 137.7645615 161.7302868 171.1075893 136.0355979 156.8608732 172.9972618
 136.3953112 155.9754117 172.7497162 136.7930963 157.1984369 173.5237177
 128.5450542 147.9398005 175.1527161 128.4103709 147.0009282 175.4080213
 127.8183959 148.3612674 175.6652593 137.3652036 149.6524624 172.6372792
 137.8767195 148.9057784 173.0302719 137.8014090 149.6900385 171.7501883
 131.4991586 148.4562725 168.2166425 131.5904729 149.0211404 169.0111038
 130.6865411 148.8702083 167.8259496 141.4901972 147.5523323 169.4829815
 142.1391301 146.9119143 169.8866870 141.3679740 148.1440383 170.2527267
 129.2437961 149.9584258 173.4153893 130.0609496 150.2039765 173.9121855
 128.9208711 149.2285041 173.9947701 133.4631408 151.4590164 172.9359033
 134.2480055 151.8946623 173.3213792 133.8546322 150.5943961 172.6715422
 145.3920934 149.3728144 176.5084652 144.7566996 150.0842401 176.2384601
 145.8330836 149.8212678 177.2541994 131.9257522 145.8298681 176.8588055
 131.7550235 146.5208203 176.1648233 131.1797813 145.2317895 176.6773848
 138.3175506 156.1051438 168.4962254 137.9545882 156.3319723 167.6054353
 137.9358062 156.8497369 169.0120939 133.0507129 155.6631253 175.1728482
 132.6633295 156.3153827 175.8100736 133.2020942 156.2727259 174.4103460
 141.5858311 148.7747332 172.4541548 140.6889140 148.8421926 172.8282109
 141.8027755 149.7161320 172.3125555 131.2655281 147.7096267 175.0933362
 131.5138077 148.6540978 174.9793512 130.2852464 147.7963296 175.0973211
 132.2295201 157.7334512 176.7358054 132.7847155 158.4760625 176.3969034
 131.3362549 158.1232936 176.5869392 127.4970585 156.2439609 166.1714721
 127.1710806 156.8217352 165.4434573 127.6204744 156.9265883 166.8742827
 142.5619551 158.7043349 174.8955548 142.2931195 159.5012599 175.4039088
 142.8988366 159.1234932 174.0790674 144.3175173 148.3175383 173.0299206
 143.3382285 148.3692644 172.9850992 144.5031291 148.9422592 173.7489464
 134.8674279 145.2491516 171.0605266 135.0447923 144.5038073 170.4504768
 133.8956579 145.3149979 170.9891937 140.5845287 160.9809892 173.3192525
 140.6633177 160.3301208 172.5932566 139.8882477 161.5627453 172.9761774
 142.0751948 157.3917388 168.3551307 141.8727782 156.4709653 168.6617671
 141.4088869 157.8868444 168.8599799 140.3217585 155.5075935 175.0271952
 140.9565075 155.3199337 174.3032716 140.9062576 156.0121964 175.6388715
 137.5516289 153.4510126 168.6341261 136.5755496 153.5787925 168.5734608
 137.8390649 154.3842037 168.4975500 137.2349438 149.0493247 165.0433105
 136.3573810 149.3757047 165.3654344 137.7882818 149.8233387 165.2301635
 143.6980193 153.8532105 175.0574564 143.1344067 154.1831800 174.3130275
 144.4984929 154.4113888 174.8968876 141.2856205 154.9082389 168.8716542
 140.3949694 154.7328629 168.5221033 141.2897330 154.3284789 169.6658757
 140.8572556 150.8693285 176.2266150 140.3751306 151.7241599 176.3098922
 140.0963731 150.2679840 176.0562035 133.0143912 153.3183290 170.5932809
 132.5781114 152.5666600 170.1245670 133.1692305 152.8859995 171.4624415
 133.3783439 157.3384716 173.0438428 133.0402710 156.8411203 172.2677704
 134.3490331 157.1875636 172.9299058 131.6064726 150.4376413 174.7558094
 132.2061428 150.8512074 174.0906549 131.9524475 150.8756090 175.5708099
 141.7263984 160.6443408 176.6334834 141.3540777 161.5092940 176.3775531
 140.9865910 160.2671592 177.1459106 132.6415072 157.4768108 179.3692020
 131.7093061 157.5658386 179.6740929 132.4878590 157.4876167 178.3913323
 139.7206033 154.0671037 165.5933666 140.1773851 153.2161104 165.5004786
 140.4804189 154.6857848 165.6343885 131.2247108 153.9418818 178.0871958
 130.7875116 154.8252718 178.1009675 130.4563605 153.3961496 177.7967344
 137.3914848 158.6132510 169.6525617 138.0697073 159.1217302 169.1725190
 137.2256755 159.2166742 170.4102123 133.7628641 159.7209199 180.3701673
 133.6108478 160.2874245 179.5757789 133.3385022 158.8870115 180.0499632
 143.0017664 144.5205966 164.0188683 142.9357303 144.6222552 165.0004713
 143.7083548 145.1954457 163.8492426 129.6469593 152.3315193 168.4637331
 129.6976755 153.0673607 167.8146058 129.5915088 151.5661424 167.8529661
 145.3466676 160.3399029 181.7993137 145.8358282 160.9178638 182.4114439
 145.9241223 160.3675780 181.0105599 127.0908388 155.4916762 174.6599639
 127.0272512 155.5963940 173.6764121 127.8225652 154.8290646 174.6941442
 128.2141537 157.3378340 170.5011786 128.0078179 157.6103136 169.5728350
 129.1565071 157.1251112 170.4143644 144.3245721 157.5371076 178.5568585
 144.9877553 157.4577860 177.8269322 144.1500139 156.5867957 178.7152065
 138.3499993 161.1780186 177.4311426 138.8224785 161.1355542 178.2871093
 137.4840795 161.5509725 177.7450377 140.3032020 162.0479314 166.9181423
 140.1493241 161.6337647 167.8029701 140.2338253 161.2378358 166.3562127
 132.8644713 161.3418035 168.3643645 132.5436805 160.4451705 168.5613393
 132.0628980 161.8728161 168.5735923 139.9540479 159.8411944 165.2134270
 139.0606360 159.5501637 164.9613924 140.4991635 159.1422669 164.7993464
 139.8862888 160.9205767 169.4319069 140.2380011 160.2415362 170.0536022
 139.7899665 161.6749769 170.0551746 144.2967103 150.1349086 179.8486357
 144.1150234 151.0364617 179.4627620 143.4747981 149.6871966 179.5345196
 127.6034227 157.2476281 176.7310331 127.3631134 156.6532444 175.9815391
 128.2462019 156.6706250 177.2014474 132.1761285 146.1361170 171.9270869
 131.6890976 146.9357346 171.6652392 132.6339905 146.4476071 172.7315483
 136.2860100 148.8457127 177.0211048 135.7530265 148.9473934 177.8455281
 135.8783996 148.0143578 176.6750766 141.9544892 149.4580002 178.3305459
 141.1499765 149.3225589 178.8815439 141.5672100 150.0172271 177.6159275
 138.7914391 151.4228019 180.3055205 139.0227337 150.4663481 180.2459861
 139.6676960 151.7851302 180.5602030 135.2226179 145.5608202 166.8097021
 134.3882612 145.6846719 167.3067511 135.2808671 144.5874168 166.7888439
 134.5229267 146.6589619 173.4825145 134.5829346 147.5695734 173.1189293
 134.8089309 146.1392616 172.7020217 131.7391611 150.9691553 169.7789258
 131.2665409 150.3466160 170.3884335 130.9581920 151.4416503 169.4065548
 138.6327786 150.8531945 167.8612970 138.2809861 151.7629253 167.8671565
 139.2436339 150.8968131 167.0929256 134.2651013 151.9885059 179.8117043
 134.3411572 151.0375391 179.5948431 135.1740030 152.2903462 179.6818221
 138.5657813 149.6440480 170.2383479 138.5517291 150.0258934 169.3199002
 138.5459024 148.6877943 170.0022798 129.8913762 148.4438530 178.6671862
 129.2538358 149.1888437 178.7567195 129.2525556 147.6952916 178.5902588
 136.0071720 148.1015049 181.3271439 135.4937780 147.5152102 181.9571269
 136.6168213 148.5035740 181.9882188 126.9243016 146.0585299 171.8905475
 126.5643167 146.6793232 172.5560422 127.4882164 145.4905522 172.4647306
 127.2799043 149.9993141 163.2167701 127.2636851 150.9094817 163.5944692
 126.3325105 149.8385220 163.0968342 138.1946569 151.8758089 174.0419166
 137.4108624 152.1200981 174.5503834 137.8708634 151.0990851 173.5422071
 134.7400730 149.1220787 172.2910911 134.7834576 148.7782382 171.3709431
 135.6870307 149.3654535 172.4235180 130.3223281 149.1017504 171.0541139
 129.9262182 149.4270081 171.8957981 129.5387111 148.6392208 170.6753144
 134.8590839 149.9172407 165.9663718 134.7087666 150.0442695 166.9366862
 134.5067024 150.7726160 165.6372664 138.8474946 147.6844693 173.7950649
 138.8958746 148.0999454 174.6888997 138.4064411 146.8408246 174.0264879
 133.9565393 152.2584744 164.7069181 133.4219779 151.7245958 164.0731576
 134.6746414 152.5609083 164.1056309 142.3243590 145.1797214 179.4453373
 142.4939832 144.2717678 179.7789536 142.5239050 145.0408526 178.4893097
 129.3627872 155.9984522 178.4358889 128.8358629 155.4385156 179.0570328
 129.5993350 156.7349303 179.0462604 135.3073873 153.0511683 174.3732504
 135.3454832 152.5172418 175.2066670 134.5938794 153.6721312 174.6060491
 128.1461692 147.6667957 170.1068159 127.7352330 147.0168173 170.7280755
 128.3247287 147.0878430 169.3457627 132.7158477 151.7014799 176.9685113
 132.5210090 152.5779979 177.3598175 133.6949986 151.6991105 177.0170160
 131.6586860 156.3404334 167.4094645 130.8849794 155.7295946 167.3367593
 132.3418137 155.7695993 166.9835234 142.3320815 154.9514386 173.0427355
 143.0657589 155.3809949 172.5676219 141.9369698 154.4216005 172.3097238
 137.6892537 146.7788181 166.8123739 136.7776884 146.3937567 166.8516307
 137.4962460 147.5746581 166.2648125 137.4055187 155.1676862 179.2009498
 137.3436517 154.2785262 178.7835248 136.4756226 155.2620861 179.5146088
 140.3591481 150.7286594 165.7527334 141.1189011 151.2592629 165.4215264
 140.5792242 149.8532247 165.3826524 131.9710877 155.8199368 171.1840924
 132.2713539 154.9462068 170.8325346 131.4432409 155.4872057 171.9586993
 136.8555890 157.0043233 166.3252988 136.7750179 157.8408296 165.8153969
 136.0499239 157.0630282 166.8792237 128.7454440 152.8271383 177.5615387
 128.2601962 153.3990612 178.1939482 128.5960469 151.9501822 177.9829663
 132.0881506 153.5123739 180.6747696 131.8666449 153.7682443 179.7474786
 132.9109544 152.9918123 180.4915008 137.8203488 157.8684362 178.8061546
 137.7024810 156.8933146 178.8582723 137.0896267 158.1630393 179.3857489
 142.2637273 152.4162554 164.8080573 142.2614300 152.5111378 163.8402200
 142.9794322 153.0177960 165.0683597 143.3316229 154.8734154 177.5227108
 142.7304764 155.6337602 177.3282918 143.4269946 154.5159799 176.6078417
 144.1002662 159.1171839 167.6350075 143.4058002 158.4716910 167.9102159
 143.6651272 159.4710470 166.8175085 139.5876731 156.6194591 171.3781378
 139.4526523 156.0325079 170.6137623 138.9080103 156.2886282 171.9921857
 135.1408682 157.1038829 168.7584584 135.7638340 157.7314133 169.1788162
 134.2820621 157.5086162 169.0192796 127.4161373 152.3846034 164.5229961
 128.3544888 152.5689622 164.7128825 127.1333585 153.2259031 164.1164806
 134.8907335 154.3793861 168.5817497 134.9559643 155.3441544 168.7616482
 134.3039260 154.0998771 169.3117893 136.6858441 159.7055751 175.4971923
 137.2677611 160.0779063 176.1942172 137.1587304 158.8699493 175.3038857
 130.6479255 144.2446383 168.7478525 129.9469616 143.7979330 169.2717246
 130.0726056 144.7770091 168.1448550 138.3535343 157.4942177 174.4814517
 138.8511759 156.6812140 174.7317657 139.0900833 158.0817960 174.2433830
 141.9250007 157.9768903 164.1276594 141.7801555 157.1667477 164.6739144
 141.6497834 157.6298204 163.2503759 140.3102688 158.7937806 178.4445319
 140.2280737 159.5958043 179.0170855 139.3661886 158.4823350 178.4967644
 128.2692787 162.1537161 164.9293411 128.4509659 162.9718806 164.4008459
 127.7784236 162.5495159 165.6739954 128.1690788 146.3282052 178.5841366
 127.2882254 146.3156847 178.9921565 128.6144217 145.6104556 179.1000505
 141.8092356 155.8490454 165.8574996 141.8004248 156.3318255 166.7093523
 142.6319406 155.3197122 165.9701281 127.6816278 159.9732748 179.2615904
 127.7017185 159.0132039 179.0916346 126.8623576 160.2131549 178.7600284
 136.1425007 158.5190063 181.0229215 135.6999751 157.7460593 181.4688026
 135.3304958 159.0070658 180.7436236 134.0165810 159.1374081 165.5450311
 133.7727504 159.9018804 164.9689189 133.1119229 158.8812113 165.8463894
 129.6577890 154.5813048 166.6667606 128.8410469 155.0916962 166.4590936
 130.0172708 154.4592995 165.7653151 138.9517597 148.7988006 176.2686513
 139.3000014 148.0419947 176.7850859 138.0373296 148.8510281 176.6288355
 142.7278569 147.5969334 167.0554104 142.0533656 147.8070330 166.3693396
 142.1651930 147.6227585 167.8613936 136.5735403 159.3690261 164.8946386
 136.5501682 159.1638239 163.9331875 135.6078124 159.2432437 165.1008167
 134.1979200 150.1466737 168.5741095 133.4177859 150.4473745 169.0790700
 134.4924128 149.3892703 169.1175332 135.5648248 151.5320336 176.5937401
 136.2352261 151.9278833 177.2020534 135.8263951 150.5856673 176.6621305
 138.7584478 146.9683196 169.4748288 138.3739847 146.8787015 168.5792471
 139.7045363 147.0790312 169.2612427 135.3930219 161.8461238 169.2252891
 135.8331633 161.7562437 168.3387730 134.4688490 161.6202516 168.9411193
 132.6692857 147.9182653 165.7815200 133.5095196 148.4133784 165.6987104
 132.3607641 148.2444738 166.6554602 143.2886689 147.5869450 176.8391090
 142.7880223 148.2108723 177.4192925 144.1000381 148.1246734 176.6966994
 141.4829286 153.3024706 171.0521522 140.5561564 152.9517842 171.0760682
 141.9642109 152.5062695 171.3714666 131.4416225 154.9162330 164.3358015
 132.1622983 154.6667125 164.9514578 131.7124526 154.4217183 163.5340952
 130.1611686 151.9507007 164.8431924 129.9040213 150.9975854 164.8472319
 131.1308926 151.8630601 164.8023523 143.5684406 160.1021583 172.5709535
 143.7516776 160.8913208 173.1145813 144.4589076 159.9368283 172.1913154
 131.0971474 162.5629942 172.5820362 131.8904530 162.0321734 172.7641323
 131.5011725 163.3918763 172.2413338 127.8058943 158.2193374 167.9791665
 126.8923549 158.6016434 167.9169523 128.3201571 158.9793749 167.6282042
 130.1097982 161.2719506 181.7308915 131.0606632 161.2009197 181.9148078
 129.7466911 161.3732710 182.6301569 133.6550243 161.1717357 163.8429868
 134.4243844 161.7382178 163.5597647 133.6227872 160.5834673 163.0438380
 139.0308766 157.3240588 181.5978991 138.2842968 157.6521177 181.0715081
 138.6222843 156.5431253 182.0305722 140.2030846 161.1620974 179.7640642
 141.1496538 161.1520737 180.0533021 139.8783802 161.8839234 180.3525707
 142.9795893 160.3624066 165.5609289 142.4331094 159.8025123 164.9798299
 142.7657834 161.2500532 165.2343660 127.9550448 154.3125235 179.9920632
 128.4962092 153.5861848 180.3849468 127.3639169 154.5027049 180.7560246
 134.9457694 156.4696601 163.4104118 134.4142938 156.0198732 164.0811931
 134.8271055 155.8769263 162.6381361 134.6978002 155.6017703 179.6292643
 133.9492500 156.2420884 179.6019755 134.6504302 155.2664143 178.6999557
 137.7802583 155.3428494 164.2612272 137.3661149 155.8754260 164.9767108
 138.4522407 154.8512257 164.7971295 141.7551831 157.0295873 180.0640267
 142.5166037 157.4142693 179.5907818 141.0315914 157.6043866 179.7368625
 129.4960485 152.2899303 180.8738291 129.6150879 152.1045215 181.8353409
 130.4308735 152.4948965 180.6395403 133.4084558 154.4524267 166.2233970
 134.0095681 154.3920963 167.0036451 133.6472480 153.5993081 165.7815210
 131.6740603 150.4591837 179.2442330 131.0990238 149.7311522 178.9355721
 131.9967107 150.8128620 178.3906302 136.1687584 153.2431988 163.2942275
 136.9471523 152.7387465 163.0052134 136.5980964 154.0757818 163.5968152
 140.3324798 154.6945791 179.3908669 140.8552693 155.4452826 179.7523417
 139.4259015 154.9966847 179.5992046 141.4264014 152.4819505 180.5041425
 142.0716923 152.3110447 179.7909060 141.0186915 153.3143742 180.1633700
 132.1298984 147.0906957 179.2481347 132.1803113 146.5778879 178.3991633
 131.3170317 147.6227386 179.0359776 135.1104039 146.5395867 176.0813376
 134.7902947 146.5965268 175.1439110 134.3020401 146.2058058 176.5109595
 134.8798046 154.9478613 177.0232370 135.6438035 155.2706045 176.5264033
 134.1488468 155.1375926 176.3942579 137.5274583 152.5697086 178.2000711
 137.9483691 152.1220518 178.9766629 138.3396168 152.7529931 177.6696344
 139.8147428 153.3811964 176.9152905 139.8746351 154.0529280 176.2028097
 140.1724691 153.8957249 177.6704937 132.3580135 150.6517777 163.1620531
 132.0016796 149.7400557 163.2736443 132.3727967 150.7064482 162.1867058
 133.3568754 161.2431592 178.1417413 132.4513804 161.5533491 177.9626964
 133.5215739 160.7098800 177.3260164 134.6843874 149.1893475 179.2379804
 135.1924527 148.8491938 180.0151742 133.8498759 148.6982767 179.3539588
 139.8504770 148.8702575 180.0589023 139.2688154 148.0919681 179.8888325
 140.5411595 148.4286524 180.6075751 139.5883289 145.4657400 165.3708240
 139.7932673 144.6908341 165.9409262 138.8609573 145.8711454 165.9018266
 131.4260519 148.0552840 163.1131659 131.7633197 147.6242516 162.3045934
 131.9286468 147.5801631 163.8016052 136.0588260 162.2168113 178.3319705
 135.9824885 163.0993703 178.7504720 135.1177459 161.9570562 178.2831967
 134.8303008 146.4344149 164.1347826 134.1068852 145.9428334 163.6929478
 134.7686621 146.0833372 165.0421696 136.3542098 161.6545714 166.7286892
 137.1762440 162.0599722 166.4130818 136.3060887 160.8600018 166.1571401
 130.5004003 157.4439787 163.8791497 130.8474196 157.9120385 164.6651599
 130.7893456 156.5250288 164.0806901 127.3690412 159.8646817 171.3676584
 127.7130361 158.9526272 171.2738563 127.6578257 160.0676551 172.2876407
 132.6048308 157.8457340 169.4553697 132.3030293 157.2365228 170.1712289
 132.2448063 157.3537832 168.6772951 127.6879481 160.8018428 173.8690051
 127.4176435 160.9981798 174.7891565 128.0379991 161.6854638 173.6072078
 144.2066857 160.2413211 177.8167065 143.3145293 160.4300562 177.4407055
 144.0814009 159.2979495 178.0652122 144.8193473 157.6881001 164.0696127
 143.8466819 157.8228041 164.1165884 145.0848551 158.5677516 163.7144273
 144.1364888 154.4402982 166.1033650 144.9170009 155.0312523 166.2573761
 144.1690448 153.9308766 166.9516973 127.5905612 153.1620633 170.3101874
 126.8849036 153.1914696 169.6231035 128.3596557 152.9273221 169.7455617
 145.6351540 155.3767413 171.9405097 145.9043269 154.6104264 171.3897881
 146.0497270 156.1068259 171.4266118 141.7806473 156.9619259 176.7743210
 141.2979715 157.6021515 177.3405341 142.1589660 157.5884909 176.1065522
 145.2762948 154.8868036 163.5372915 145.2569982 155.8702025 163.4827831
 144.6997356 154.7594641 164.3216163 140.9503430 147.9062555 164.9854698
 141.2053357 147.7463359 164.0487270 140.3351430 147.1483177 165.1156149
 144.1312780 153.1139563 168.5111713 143.9083359 152.1544958 168.4470810
 143.3358449 153.4454465 168.9654955 128.8957773 153.4996875 174.8593631
 128.8875392 153.2351334 175.8070768 128.4864918 152.7182434 174.4505682
 143.6868505 152.3212808 178.4916945 143.7034875 151.9545667 177.5793336
 143.6305010 153.2832864 178.2792027 128.1723428 150.5597202 179.0410992
 127.3075787 150.3579486 179.4671628 128.6221229 151.0060942 179.7986124
 141.8436053 147.2995531 181.1563365 142.7938408 147.3565568 181.3705754
 141.8741092 146.5777734 180.4776715 126.8165037 150.3155270 166.4762752
 126.0328448 150.5394134 167.0318810 126.7292067 151.0181910 165.7909460
 143.2070866 151.2253571 171.8069836 143.6997651 150.6491187 171.1766003
 143.9770648 151.5815297 172.3141526 143.5602777 151.2814908 175.9217915
 142.5833368 151.1347529 175.8943748 143.5987217 152.1613438 175.4727885
 129.5371808 149.3227707 164.5480884 130.1001043 148.7733335 163.9521625
 128.7350900 149.4069340 163.9762099 128.8599633 145.4866462 163.4398817
 129.6824755 145.7766299 163.8885093 129.2200732 145.2762794 162.5445991
 143.6460647 150.4312290 168.3473180 144.0432425 149.9730890 169.1311918
 143.0163824 149.7481172 168.0562566 128.6422333 144.5404633 173.3951972
 129.5431582 144.2728366 173.0868864 128.8565500 144.8319225 174.3053638
 144.7335898 149.2853916 170.5084507 144.6312102 148.9041757 171.4160067
 145.5749172 148.8356597 170.2522573 142.9425815 144.8869982 176.7793211
 143.1518854 145.8333981 176.6213184 142.7210266 144.5993738 175.8662486
 144.9839448 146.3519716 163.8107950 145.9266338 146.1940956 163.5762693
 145.1118085 146.8265790 164.6666739 145.3763548 147.4841792 166.2831602
 144.4475527 147.4879147 166.6214934 145.5490347 148.4545459 166.2921465
 143.0004692 162.0456302 170.5687010 143.5769409 161.8278977 169.8063603
 143.0668426 161.2287169 171.0937262 128.5289158 145.2976546 176.0789954
 128.4324304 145.6478489 176.9955930 127.9057807 144.5315618 176.1392210
 130.0430876 158.0248517 180.1447638 130.1148251 157.7468986 181.1005284
 129.8113712 158.9631151 180.2734047 133.8568871 159.7864347 175.9110477
 133.5797860 160.0986302 175.0235090 134.8271255 159.7096584 175.7703841
 136.2494964 145.7851982 179.8565010 136.0365926 146.6411948 180.3033758
 137.2042645 145.9676998 179.6530463 138.8857281 146.3137019 179.5950900
 139.4227134 146.2812745 178.7727562 139.3849974 145.6825840 180.1566517
 145.4297634 162.0638605 176.1878041 144.5858280 162.5258548 176.0059975
 145.1131233 161.4133070 176.8615598 129.4419308 144.2890560 179.7982399
 129.6729597 143.7097877 179.0262206 129.6291884 143.6320051 180.5190854
 129.8716831 161.0666297 178.0299758 129.0846675 160.6953123 178.4992959
 129.9321473 160.4008054 177.2994602 139.5741436 144.2834480 175.9013742
 138.8042864 144.6353809 175.3944086 139.1157474 143.5700076 176.4057532
 140.2613194 146.5077457 177.2464449 140.0631143 145.6989036 176.7101257
 141.2323337 146.5244027 177.1705605 142.5510150 162.6216250 174.2795514
 142.1948508 163.3441405 173.7059785 141.8711227 161.9297512 174.0730271
 129.7885947 158.9709469 176.2997042 128.9479512 158.4679333 176.2692291
 130.0699299 158.8970323 175.3587020 133.3563698 160.7041105 173.2903310
 133.6501461 159.9854661 172.7059628 134.1942303 161.2123170 173.3880915
 135.9427821 161.6191919 173.6635230 136.3943899 161.3592421 172.8316884
 136.3079876 160.9457111 174.2784577 137.3038800 145.2957476 174.7529414
 136.6157427 145.7235787 175.3112965 136.7587484 144.6056864 174.3174994
 141.3115027 145.6744393 172.6534021 142.0022632 145.8525303 171.9716561
 141.0637332 146.5863176 172.8907599 143.1607853 145.9231817 170.7275467
 143.1011600 144.9372286 170.5931289 144.0974705 145.9704275 171.0337338
 128.2466566 161.4264998 169.2634358 127.9659489 160.9073506 170.0578343
 127.3557772 161.7282820 168.9606542 128.8849725 145.7112098 167.1456227
 129.5766714 145.8272184 166.4507552 128.2006545 146.3237583 166.7951538
 134.7792851 147.7748401 169.9050785 134.1196528 147.2841893 169.3529278
 135.2576679 146.9997439 170.2806218 139.3223853 144.1921664 171.2574026
 140.0243261 144.5949385 171.8218926 138.9471985 145.0044988 170.8600819
 142.7629480 144.6084828 166.7133685 142.6794051 145.5173849 167.0524582
 141.8760004 144.2463186 166.9283535 129.3303984 160.3084067 167.0329125
 129.0464570 160.9222087 166.3287600 129.0583825 160.8217893 167.8311831
 130.9218636 145.8952977 165.3591214 131.5652482 145.1500814 165.4932186
 131.5337938 146.6484727 165.5525631 132.9351850 146.1465754 168.6002473
 132.2388600 145.4603944 168.6883819 132.3653714 146.9303171 168.4086986
 135.7071818 162.4865418 181.5641517 136.5092625 161.9837579 181.3595948
 135.8841216 163.3212305 181.0732657 144.4696536 161.7597876 168.2963110
 144.3127502 160.8378057 167.9964660 143.9676257 162.2546124 167.6153174
 132.9274928 145.3446588 181.1420595 132.6111354 145.9176730 180.4086283
 133.4032228 144.6601660 180.6501188 132.5848415 162.7092721 165.8522908
 132.9630002 162.1674036 165.1268616 132.7909857 162.1488425 166.6242674
 131.3918078 158.7556480 166.1630492 130.6359941 159.2677939 166.5313455
 131.3629863 157.9632240 166.7405752 140.0096524 144.6267047 181.4975649
 139.6631081 144.9207931 182.3722375 140.9689365 144.7139763 181.6620291
 142.7746574 161.5400353 180.7929098 143.5496313 160.9650743 180.9673046
 142.8658363 162.1624193 181.5601654 139.0421127 152.4289968 151.8796457
 138.8381848 151.4721224 151.8489256 138.4016242 152.7589088 151.2046491
 137.1269449 154.3798102 153.9643031 136.4226404 153.8872564 154.4467964
 137.8350194 153.6991413 153.9824843 130.9087680 154.7187748 154.7058718
 130.1881011 154.2790818 155.2074937 131.5477564 154.8877188 155.4244553
 140.7665838 159.0612808 152.4474629 140.3008540 158.1923076 152.5358733
 141.6300854 158.8338470 152.8335082 131.2595044 158.7490418 155.1711590
 132.0018953 158.1950133 154.8401636 131.5280867 159.6227066 154.8421567
 129.4452883 149.8108420 148.4007921 128.4579905 149.8810300 148.3620750
 129.5931898 149.5038147 147.4636625 127.3293729 151.7878481 153.8050234
 128.1299491 151.2497772 153.9270015 127.5862963 152.3419383 153.0383931
 137.0903694 161.0474060 152.4281631 136.4714574 161.3193179 151.7086344
 137.7680637 161.7476486 152.3417055 136.0508235 156.8636207 154.1786055
 136.3934142 155.9577274 153.9812329 136.7972182 157.1985216 154.7227404
 137.3711996 149.6406920 153.8738999 137.8837935 148.8934436 154.2641514
 137.8033422 149.6799627 152.9852801 131.5126255 148.4304450 149.4884699
 131.7333190 149.1026230 150.1671013 130.6924551 148.8470561 149.1190815
 141.4865194 147.5543594 150.7174438 142.1367884 146.9118626 151.1164975
 141.3752006 148.1478927 151.4880718 129.3351720 150.0136728 154.7817721
 130.1715315 150.2823179 155.2364600 128.7406419 149.9301768 155.5440738
 133.4406289 151.4497220 154.0938054 134.1750667 151.9261089 154.5325324
 133.8830771 150.5950412 153.8889924 145.3781064 149.3539835 157.7338821
 144.7462455 150.0656827 157.4555523 145.8084559 149.8029250 158.4857393
 131.6748186 146.2793658 158.4162732 131.6203224 146.7418992 157.5435702
 130.8134554 145.8106844 158.4041299 138.3187768 156.0778820 149.7116667
 137.9475138 156.3220322 148.8298061 137.9655858 156.8253490 150.2420800
 133.0294910 155.6599916 156.3720781 132.6456518 156.3114303 157.0142401
 133.1848328 156.2732903 155.6147615 141.5888567 148.7816959 153.6691352
 140.6979206 148.8548246 154.0550812 141.8130530 149.7220083 153.5304553
 131.3294071 147.7404464 156.1835872 131.5835463 148.6906578 156.1951882
 130.4217277 147.7961145 155.8552747 132.2557139 157.7260533 157.9477749
 132.8077868 158.4825318 157.6364734 131.3602676 158.1253136 157.8214926
 127.4176191 156.1948256 147.3823563 127.1320791 156.7924994 146.6574507
 127.5896850 156.8674183 148.0868529 142.5591319 158.7019540 156.1189247
 142.2888693 159.4954314 156.6326192 142.8902866 159.1270406 155.3034360
 144.3174462 148.3192879 154.2572321 143.3384346 148.3712908 154.2102116
 144.5022212 148.9485240 154.9726132 134.8699233 145.2220976 152.2866939
 135.0961059 144.4782349 151.6882912 133.8968554 145.2129134 152.2234796
 140.5841771 160.9579552 154.5679164 140.6374618 160.3524083 153.8041488
 139.8529227 161.5365985 154.3062160 142.0665987 157.4037614 149.5860099
 141.8596571 156.4829840 149.8904356 141.4308454 157.9043291 150.1243732
 140.3266604 155.4971206 156.2539540 140.9655585 155.3226509 155.5299644
 140.9024220 156.0093314 156.8678098 137.5401113 153.4307158 149.8377468
 136.5661523 153.5676067 149.7877355 137.8364337 154.3632058 149.7151041
 137.1928057 149.0496211 146.1744963 136.3227230 149.3815830 146.5071855
 137.7653666 149.7989191 146.3977942 143.6972286 153.8481269 156.2864446
 143.1333291 154.1842506 155.5448735 144.4981259 154.4069166 156.1289615
 141.2798396 154.9218781 150.1009058 140.3780198 154.7544735 149.7770678
 141.3036814 154.3387449 150.8919641 140.8740801 150.8678899 157.4555955
 140.3958411 151.7216649 157.5625029 140.1093454 150.2657147 157.3084260
 133.0120508 153.3290989 151.8261822 132.6182980 152.5596833 151.3552336
 133.1761097 152.9079711 152.7003741 133.3965635 157.3577560 154.2402298
 133.0513748 156.8391647 153.4817260 134.3649775 157.1909816 154.1318319
 131.6998552 150.4603067 155.9899786 132.2858755 150.8652195 155.3061397
 132.0416045 150.9374342 156.7864644 141.7231063 160.6318482 157.8647862
 141.3123687 161.4805378 157.6147749 141.0108131 160.2304934 158.3992529
 132.6564886 157.4418350 160.5957827 131.7316666 157.5864767 160.9089134
 132.4941200 157.4640674 159.6203090 139.7270562 154.0768619 146.7787144
 140.1842348 153.2235007 146.7089894 140.4879302 154.6921519 146.8491946
 131.2490207 153.9661950 159.3365333 130.8080332 154.8503075 159.3914141
 130.4548248 153.4262427 159.0982468 137.3936510 158.6096652 150.8721993
 138.0878790 159.1153278 150.4124663 137.2235859 159.2029956 151.6365562
 133.7983078 159.6905845 161.5895873 133.6022633 160.2624886 160.8093509
 133.3582785 158.8583177 161.2879938 143.0088318 144.5127281 145.2547075
 142.9394201 144.6264160 146.2345697 143.7116808 145.1892045 145.0778068
 129.6570378 152.3220400 149.6886260 129.7221254 153.0488281 149.0324431
 129.6294046 151.5461828 149.0910938 145.3474093 160.3400106 163.0298494
 145.8344267 160.9210990 163.6405337 145.9237923 160.3687755 162.2404790
 127.1960448 155.6852582 155.7495323 127.0771427 155.7026259 154.7683557
 127.8802177 154.9816933 155.8163320 128.2403414 157.3020113 151.7114208
 128.0398383 157.5879275 150.7891041 129.1971156 157.1597913 151.6518986
 144.3325019 157.5651513 159.7659405 144.9995279 157.4526555 159.0448726
 144.1253628 156.6252192 159.9409708 138.3443718 161.2037382 158.6581105
 138.8104652 161.1454704 159.5159866 137.4751839 161.5695017 158.9721755
 140.2977917 162.0507916 148.1361343 140.1488479 161.6390297 149.0238366
 140.2351667 161.2370210 147.5789593 132.8814829 161.3101459 149.5628907
 132.5633335 160.4205702 149.7920380 132.0964049 161.8530785 149.8017344
 139.9664099 159.8394936 146.4345710 139.0715399 159.5411773 146.1981917
 140.5096491 159.1362236 146.0246394 139.8840889 160.9215504 150.6310081
 140.2466855 160.2427335 151.2473725 139.7751657 161.6685753 151.2613997
 144.3002974 150.1236324 161.0538466 144.1191806 151.0265654 160.6717629
 143.4729639 149.6802334 160.7476843 127.7882334 157.2728012 157.8673041
 127.4780109 156.7288082 157.1071078 128.3412721 156.6139313 158.3386157
 132.1497346 146.1325013 153.3185028 131.8056272 147.0241279 153.1406192
 132.7146368 146.3079866 154.1014878 136.3346585 148.8590538 158.2153431
 135.8624096 148.9364521 159.0798493 135.9213205 148.0220164 157.8893900
 141.9549986 149.4415471 159.5593451 141.1510254 149.3154467 160.1137807
 141.5740841 150.0098831 158.8495549 138.7871390 151.4527751 161.5646224
 139.0013269 150.4931587 161.5015744 139.6686770 151.7992676 161.8221575
 135.2298211 145.5491202 147.9906614 134.4207490 145.6657800 148.5305756
 135.3240066 144.5775275 148.0104036 134.4868035 146.6380008 154.7246625
 134.5567550 147.5537558 154.3749862 134.8189397 146.1303992 153.9554734
 131.7688028 150.9004816 151.0120580 131.3281201 150.3456816 151.7013488
 130.9867789 151.3911112 150.6749241 138.5900884 150.8205370 149.0565921
 138.2615959 151.7387265 149.0897031 139.2199542 150.8778916 148.3046069
 134.1208181 151.8208958 160.8886657 134.4071358 150.9004518 160.7060426
 134.9755421 152.2641303 160.9996286 138.5434187 149.6387064 151.4570093
 138.5312170 150.0131856 150.5360316 138.5390512 148.6805856 151.2290378
 136.1834080 148.0529602 162.6120961 135.6561994 147.4546804 163.2210961
 136.7322513 148.4907871 163.3058651 127.3760368 149.9440380 144.3624337
 127.1465671 150.7486116 144.8762439 126.6016183 149.8945019 143.7631518
 138.1380215 151.9590624 155.1640444 137.5110038 152.0116718 155.8971022
 137.8376471 151.1456721 154.7086851 134.7513351 149.1010841 153.5343127
 134.8016385 148.7645154 152.6126631 135.6957010 149.3525314 153.6728812
 130.3950242 149.0663264 152.4772797 129.9998666 149.3890001 153.3213906
 129.7125147 148.4447888 152.1843467 134.8263056 149.9053588 147.1430747
 134.6985978 150.0304960 148.1159727 134.4720149 150.7630230 146.8223576
 138.8435833 147.6679225 155.0268747 138.9015445 148.0843634 155.9189419
 138.3970929 146.8274066 155.2635853 133.9161466 152.2475789 145.8952566
 133.3789082 151.7250724 145.2510568 134.6342905 152.5561690 145.2976017
 142.3589106 145.1734659 160.6394269 142.5132789 144.2710677 160.9932622
 142.5790848 145.0195489 159.6923366 129.4358425 156.0108110 159.6856817
 128.8665874 155.4717635 160.2884967 129.6365472 156.7646607 160.2877496
 135.1555134 153.0718656 155.5607087 135.3268966 152.5294634 156.3720881
 134.4864674 153.6872040 155.9097676 132.7374830 151.8267977 158.1368117
 132.4576415 152.6694883 158.5549153 133.7067905 151.8887637 158.2425424
 131.6613824 156.3273439 148.6397939 130.8896398 155.7161225 148.5781672
 132.3439103 155.7586175 148.2115043 142.3367676 154.9569996 154.2769649
 143.0711702 155.3908870 153.8067238 141.9517916 154.4227758 153.5411199
 137.6915326 146.7722388 148.0400473 136.7834997 146.3792639 148.0720649
 137.4962164 147.5727971 147.5036489 137.3906950 155.1730955 160.3867901
 137.3316305 154.2760826 159.9863438 136.4715273 155.2539430 160.7337610
 140.3569305 150.7268245 146.9759274 141.1186290 151.2626624 146.6585099
 140.5876640 149.8535977 146.6072962 131.9450877 155.8147113 152.4428568
 132.2638856 154.9471439 152.0924771 131.4091062 155.4704989 153.2067281
 136.8349444 157.0047856 147.5689807 136.7354574 157.8449166 147.0695553
 136.0638977 157.0728572 148.1721150 128.8008261 152.8114881 158.9303967
 128.3144836 153.4075405 159.5490250 128.6773314 151.9595851 159.3881990
 132.1707487 153.5316481 161.8990750 131.9393475 153.8389051 160.9895843
 132.9235315 152.9348464 161.6693742 137.8024241 157.8725856 159.9462960
 137.7050627 156.8969640 160.0333372 137.1051513 158.1699776 160.5651628
 142.2651840 152.4299511 146.0608333 142.2903919 152.5123944 145.0928933
 142.9806574 153.0276234 146.3330718 143.3305533 154.8775313 158.7483121
 142.7286046 155.6370816 158.5542132 143.4246203 154.5184595 157.8342878
 144.1003540 159.1132612 148.8570243 143.4022610 158.4723323 149.1340274
 143.6651953 159.4706980 148.0412727 139.5870482 156.6223093 152.6226584
 139.4661830 155.9670385 151.9142599 138.8965971 156.3495336 153.2525341
 135.1494364 157.1344817 149.9287101 135.7739358 157.7412453 150.3788424
 134.2920378 157.5336771 150.2033823 127.1632542 152.2245296 145.8602123
 128.1357125 152.2837185 145.9975871 126.9858404 153.1085570 145.4833093
 134.8678616 154.3951338 149.7842900 134.9551562 155.3584992 149.9592691
 134.3034797 154.1260591 150.5353149 136.6815612 159.7191597 156.7205024
 137.2514237 160.0847138 157.4307773 137.1395537 158.8719837 156.5472389
 130.7995759 144.1228469 149.9334978 130.8528475 143.9684614 150.9073413
 129.9236788 144.5378207 149.8639808 138.3504325 157.4748225 155.6896706
 138.8417941 156.6606901 155.9470769 139.0920853 158.0756280 155.5077747
 141.9125850 157.9651191 145.3551400 141.7812477 157.1592123 145.9113485
 141.6424575 157.6045203 144.4826423 140.3008205 158.8116209 159.6282280
 140.2161609 159.5951261 160.2248628 139.3601109 158.4909835 159.6750790
 128.2509028 162.1935849 146.1349697 128.4209210 162.9880288 145.5658514
 128.0112822 162.6581853 146.9678090 141.8108288 155.8526516 147.0926296
 141.7970832 156.3300558 147.9477593 142.6306882 155.3196497 147.2086116
 127.7232846 159.9323183 160.4987803 127.5699377 158.9661273 160.4540133
 126.9158654 160.2394213 160.0103820 136.1851972 158.4972299 162.2285205
 135.7327884 157.7289365 162.6757941 135.3749098 158.9938583 161.9535507
 134.0056958 159.1288470 146.7668279 133.7669283 159.8964288 146.1933758
 133.0994011 158.8635777 147.0518607 129.6559234 154.5682199 147.8575045
 128.8347359 155.0676530 147.6500354 130.0532844 154.5133271 146.9626168
 138.9794813 148.8213696 157.4888466 139.3223669 148.0615752 158.0058373
 138.0599450 148.8683368 157.8406887 142.7250581 147.6132506 148.2896588
 142.0490447 147.8178631 147.6036382 142.1622167 147.6319826 149.0954964
 136.5629258 159.3752246 146.1284262 136.5492228 159.1598451 145.1697420
 135.5971962 159.2419167 146.3296686 134.1981267 150.1095901 149.7689529
 133.4583798 150.4489239 150.3084914 134.5117196 149.3698310 150.3261927
 135.6948218 151.5497284 157.7104448 136.3173766 151.9300994 158.3771831
 135.8962863 150.5942239 157.8296355 138.7618703 146.9624853 150.7043885
 138.3857531 146.8733547 149.8057378 139.7093481 147.0802424 150.4994875
 135.3913045 161.8518236 150.4492997 135.8384834 161.7618172 149.5662591
 134.4728024 161.6093842 150.1607971 132.6174851 147.9322677 146.9734550
 133.4767227 148.3916718 146.8757728 132.3554943 148.2403138 147.8672104
 143.2584894 147.5709442 158.0582302 142.7690071 148.1971861 158.6467635
 144.0744588 148.1015477 157.9141990 141.5241217 153.3134248 152.2770111
 140.5990700 152.9520405 152.2704265 142.0019520 152.5155201 152.5990148
 131.3487995 154.7984813 145.5663366 132.1281645 154.6138298 146.1324232
 131.6234620 154.3499110 144.7374138 129.9017829 151.9063980 145.9991264
 129.8258867 150.9197571 145.9894388 130.8683074 151.9978352 146.0853142
 143.5664261 160.1178413 153.7907479 143.7440767 160.8984711 154.3488617
 144.4619650 159.9535611 153.4237305 131.0975558 162.5583863 153.7276787
 131.8830295 162.0365720 153.9634395 131.5129282 163.4016614 153.4402650
 127.8196446 158.1793669 149.1662784 126.9109433 158.5715239 149.1031936
 128.3450858 158.9428135 148.8401402 130.0685155 161.2696166 162.9419476
 130.9508233 161.0926996 163.3037847 129.5458765 161.3924538 163.7581008
 133.6494205 161.1683771 145.0688874 134.4104745 161.7453006 144.7839845
 133.6257577 160.5785635 144.2703631 139.0245425 157.2802703 162.7229869
 138.2243285 157.6765669 162.3383528 138.6332898 156.5135087 163.1988742
 140.2078535 161.1531010 160.9999307 141.1554454 161.1480810 161.2859145
 139.8838580 161.8800456 161.5829028 142.9802651 160.3726824 146.7908756
 142.4180190 159.8303575 146.2092408 142.7613515 161.2696538 146.4949975
 127.9553005 154.3199398 161.1724275 128.5267564 153.6628864 161.6436133
 127.3323880 154.5361797 161.9049861 134.9611277 156.4828691 144.6514275
 134.5254134 155.9950109 145.3624905 134.8346755 155.8782798 143.8906486
 134.6683070 155.5282475 160.8554799 133.9335359 156.1859762 160.8405770
 134.6176155 155.2174266 159.9183466 137.7745546 155.3693765 145.4993380
 137.3756611 155.8952425 146.2286241 138.4586294 154.8735722 146.0169745
 141.7314296 157.0084751 161.3483317 142.4031816 157.4603141 160.8077248
 140.9346032 157.5314917 161.1323635 129.6671529 152.5356447 162.1824638
 129.7200549 152.1814966 163.0953583 130.5925827 152.8567813 162.0769904
 133.3912075 154.4384270 147.4202258 133.9925723 154.3851718 148.2014369
 133.6342866 153.5838847 146.9835338 131.7554289 149.8708083 160.0765207
 130.8202290 150.0381810 159.8731966 132.1933297 150.5524284 159.5282612
 136.1781076 153.2659623 144.5653693 136.9600308 152.7485826 144.3106185
 136.6079588 154.1025640 144.8591982 140.3107799 154.6810017 160.6016495
 140.8397946 155.4193845 160.9775828 139.4061618 154.9901927 160.8111541
 141.4339884 152.4969976 161.7441870 142.0706513 152.3234160 161.0245965
 141.0114155 153.3196997 161.3990332 132.6077113 147.4279057 160.6433653
 132.2832926 146.9270034 159.8483825 132.2397624 148.3219141 160.4033387
 135.1721643 146.5485439 157.3084264 134.7833952 146.5931927 156.3986351
 134.4053185 146.2181090 157.8060195 134.8375901 154.9220739 158.2301818
 135.5979504 155.3019229 157.7688365 134.1087558 155.1398782 157.6075883
 137.5567422 152.5635419 159.4194788 137.9540348 152.1388093 160.2200518
 138.3829571 152.7554661 158.9170934 139.8371721 153.3683488 158.1283464
 139.8922877 154.0490754 157.4228076 140.1770942 153.8849180 158.8918358
 132.3286249 150.6902712 144.3155316 132.0227644 149.7586718 144.4179866
 132.1644912 150.7916257 143.3431535 133.3235222 161.2497846 159.3935515
 132.3916595 161.4987571 159.2540330 133.4897340 160.7311374 158.5701676
 134.8973538 149.1216923 160.5222690 135.4332855 148.8188735 161.3010993
 134.1340958 148.5082461 160.6176383 139.8416267 148.8837215 161.2819934
 139.2460115 148.1139318 161.1224680 140.5196418 148.4395848 161.8436192
 139.5900712 145.4662692 146.5879194 139.8011691 144.6872535 147.1515150
 138.8692429 145.8682474 147.1299107 131.4690231 148.0725315 144.2960297
 131.7802104 147.5966641 143.5031884 132.0274074 147.6702369 144.9883391
 136.0427601 162.2198230 159.5485254 135.9771758 163.0980358 159.9806192
 135.0995154 161.9643393 159.5177971 134.7592439 146.4622685 145.3676791
 134.0377465 145.9308633 144.9784645 134.7933932 146.1000435 146.2739808
 136.3607418 161.6653490 147.9605374 137.2081673 162.0508019 147.6919378
 136.3204082 160.8760278 147.3818444 130.4448527 157.3684160 145.1049547
 130.8170872 157.8625925 145.8646651 130.7533221 156.4605882 145.3164965
 127.3831875 159.8577377 152.5904185 127.7212202 158.9423325 152.5357652
 127.6406551 160.0854903 153.5156220 132.6121247 157.8402192 150.6792494
 132.3076713 157.2541560 151.4111610 132.2392913 157.3379612 149.9148796
 127.6133091 160.8530793 155.0633582 127.3422368 161.0247817 155.9907429
 127.9649519 161.7438452 154.8296354 144.2146134 160.2509837 159.0384709
 143.3203897 160.4325486 158.6642173 144.0979724 159.3046300 159.2832064
 144.8144950 157.6915245 145.2878364 143.8426442 157.8279037 145.3411547
 145.0803982 158.5723532 144.9364414 144.1352317 154.4356945 147.3328995
 144.9158911 155.0269957 147.4855797 144.1678000 153.9289917 148.1833057
 127.6559924 153.1988816 151.4638470 126.9205047 153.1874425 150.8113980
 128.4032831 152.9436266 150.8778798 145.6344571 155.3738561 153.1648307
 145.9049065 154.6082686 152.6137704 146.0495744 156.1046819 152.6525026
 141.7735654 156.9625369 158.0039967 141.2850101 157.6038337 158.5650406
 142.1563993 157.5883650 157.3383803 145.2730363 154.8918405 144.7626327
 145.2532829 155.8755235 144.7142206 144.7023985 154.7593594 145.5502433
 140.9468192 147.9073963 146.2163089 141.2073351 147.7562911 145.2792914
 140.3449400 147.1377237 146.3406723 144.1295113 153.1090217 149.7375096
 143.9091231 152.1492318 149.6714146 143.3413556 153.4346949 150.2083780
 128.8336002 153.5373004 156.1665370 128.8518405 153.2940568 157.1187208
 128.1793830 152.9015772 155.8297102 143.6951131 152.3156689 159.7009872
 143.7145676 151.9547972 158.7870886 143.6380185 153.2788665 159.4960370
 141.8425911 147.2945373 162.3780074 142.7888110 147.3482674 162.6082340
 141.8803965 146.5794272 161.6947095 126.7951332 150.1554528 147.8602747
 126.0071014 150.3639540 148.4157988 126.7671319 150.9138672 147.2387192
 143.2107805 151.2205599 153.0365729 143.7021834 150.6443140 152.4051009
 143.9822010 151.5758522 153.5426370 143.5653008 151.2707148 157.1274047
 142.5872910 151.1278949 157.1108955 143.6011157 152.1550248 156.6868363
 129.5705378 149.2547615 145.8172356 130.1662720 148.7411736 145.2231687
 128.7704237 149.3049824 145.2421121 128.9971979 145.5724256 144.7021024
 129.7185178 145.8005600 145.3396343 129.5159908 145.4951356 143.8799812
 143.6533440 150.4224088 149.5702008 144.0490359 149.9708437 150.3589181
 143.0353229 149.7300311 149.2751884 144.7360214 149.2841403 151.7345492
 144.6356592 148.9053519 152.6432898 145.5777651 148.8348533 151.4783351
 143.0456094 144.8558575 157.9556060 143.1809027 145.8178296 157.8137873
 142.7666796 144.5801203 157.0547170 144.9800324 146.3609104 145.0324003
 145.9211154 146.1941933 144.7954526 145.1147927 146.8271686 145.8917634
 145.3770200 147.4763693 147.5133051 144.4489269 147.4873473 147.8524133
 145.5562283 148.4455508 147.5179913 143.0044857 162.0493049 151.7855671
 143.5832472 161.8230652 151.0279477 143.0770574 161.2420031 152.3252032
 128.9570336 145.4488429 158.2064534 128.0796554 145.8676442 158.2760619
 128.8378886 144.8745258 157.4345436 130.0918513 158.0778852 161.3625853
 130.1756539 157.8255363 162.3243001 129.7522171 158.9862311 161.4697245
 133.8525252 159.8105229 157.1457738 133.5722083 160.1396327 156.2664932
 134.8230227 159.7454549 157.0054743 136.2780436 145.7555260 161.0624692
 136.0693096 146.5812072 161.5624725 137.2297963 145.9519104 160.8581842
 138.9038847 146.3084745 160.8123638 139.4466249 146.2811211 159.9948682
 139.4023729 145.6809074 161.3782432 145.4314167 162.0700766 157.4203707
 144.5917342 162.5599567 157.2901991 145.1218886 161.4060738 158.0857190
 129.7528102 144.5246906 161.0735951 129.5739115 144.5576678 160.1193616
 129.8433401 143.5654741 161.2200534 129.9088857 161.0446975 159.2552618
 129.1354782 160.6510190 159.7330630 129.9632779 160.3903728 158.5128664
 139.5990438 144.2728403 157.1215247 138.8345485 144.6414224 156.6180515
 139.1220652 143.5805006 157.6404009 140.2757223 146.5175656 158.4590376
 140.0945823 145.7010181 157.9315483 141.2448812 146.5608349 158.3806400
 142.5606934 162.6168772 155.4813053 142.1906612 163.3339316 154.9104864
 141.8809477 161.9204237 155.2943081 129.8661580 158.9736092 157.5017283
 129.0327575 158.4473840 157.5336138 130.0917929 158.8717795 156.5491909
 133.3526334 160.7259277 154.5146429 133.6538031 159.9837028 153.9643782
 134.1924898 161.2308428 154.6132145 135.9411074 161.6252375 154.8887413
 136.3982147 161.3622973 154.0611569 136.3012525 160.9527748 155.5084746
 137.3326260 145.3145975 155.9748914 136.6456260 145.7398300 156.5388927
 136.7890606 144.6095081 155.5596675 141.2941147 145.6629129 153.8644191
 141.9899245 145.8524622 153.1911058 141.0437253 146.5700842 154.1154478
 143.1566196 145.9232325 151.9551407 143.0966920 144.9380055 151.8183742
 144.0942531 145.9700177 152.2590914 128.2550225 161.3904068 150.4834815
 127.9784898 160.8822676 151.2866414 127.3633293 161.6961564 150.1866811
 128.5800197 145.2621519 148.0089748 129.4322689 145.5377934 147.5996495
 128.0401719 146.0632269 147.8142649 134.7653553 147.7431890 151.1393699
 134.1418984 147.2642554 150.5390710 135.2029437 146.9590996 151.5476735
 139.3126274 144.1877699 152.4644902 140.0191695 144.5776692 153.0327262
 138.9445188 145.0080984 152.0773738 142.7599491 144.6216783 147.9479698
 142.6804501 145.5293363 148.2899714 141.8728681 144.2610693 148.1603169
 129.3684280 160.3012372 148.2837281 129.0686793 160.9193481 147.5914532
 129.0818509 160.7970547 149.0915625 130.8853738 145.8803588 146.6292689
 131.5337501 145.1423021 146.7797639 131.4993088 146.6423263 146.7786750
 132.9759985 146.1149627 149.7301169 132.3084041 145.3978642 149.6877883
 132.3841465 146.8963922 149.6117265 135.7584966 162.4593467 162.8124766
 136.5607159 161.9916431 162.5403394 135.8720251 163.3133027 162.3382731
 144.4788787 161.7548160 149.5155964 144.3202076 160.8315142 149.2210285
 143.9732601 162.2468968 148.8359157 133.0298403 145.3592446 162.3667327
 132.8487704 146.0569858 161.7013012 133.1024986 144.5761560 161.8031037
 132.5415353 162.6824174 147.0749332 132.9389567 162.1540362 146.3494488
 132.7805026 162.1351218 147.8478915 131.3718137 158.7108098 147.3447279
 130.6536428 159.2565736 147.7395787 131.3663452 157.9461924 147.9595302
 140.0313754 144.6263570 162.7126474 139.6643701 144.9164717 163.5810115
 140.9862495 144.7236583 162.8978915 142.7799418 161.5432726 162.0217022
 143.5542571 160.9672240 162.1952461 142.8695314 162.1615843 162.7926883
 139.1835894 152.3843005 132.9631385 138.9581756 151.4329067 133.0494419
 138.4796656 152.6659978 132.3362608 137.0779854 154.3598632 135.2845587
 136.2737918 153.9344604 135.6728925 137.7355515 153.6577862 135.5215351
 130.9377587 154.7796640 135.9192759 130.2343355 154.3077992 136.4155513
 131.5900222 154.9254834 136.6313997 140.8353893 158.9110547 133.4741769
 140.3498595 158.0626469 133.6065546 141.6190603 158.7568579 134.0280801
 131.2555621 158.7699117 136.4220978 131.9889682 158.2090333 136.0820924
 131.5216682 159.6379312 136.0729894 129.4401681 149.6420673 129.6089336
 128.5008200 149.9738097 129.5701261 129.5387777 149.4144536 128.6487966
 127.1706185 151.6040120 135.0722438 127.9504296 151.0268625 135.1962638
 127.4514335 152.1288198 134.2943761 137.0880351 161.1586659 133.7136153
 136.4723672 161.4269902 132.9892428 137.7680735 161.8590067 133.6222690
 136.0634980 156.8657697 135.3684449 136.3874688 155.9394900 135.2468878
 136.7962358 157.2151563 135.9231561 128.5288952 147.9409199 137.5857970
 128.3986058 147.0068207 137.8645537 127.8299815 148.3749837 138.1283644
 137.3843405 149.6723299 135.0960543 137.8741458 148.9125713 135.4946243
 137.8156300 149.6876827 134.2073495 131.5709014 148.3874547 130.6628288
 131.6371762 148.9614435 131.4540698 130.7228074 148.7463696 130.2878347
 141.4743780 147.5121105 131.9630452 142.1387230 146.8700244 132.3402994
 141.4023107 148.1147131 132.7316022 129.2629819 149.9390459 135.8535860
 130.0764686 150.1897488 136.3564635 128.9404152 149.2097010 136.4353860
 133.3978191 151.4705833 135.3119404 134.1008448 151.9681904 135.7785355
 133.8673917 150.6260837 135.1326413 145.4031538 149.3725430 138.9672184
 144.7746474 150.0904253 138.6996648 145.8460794 149.8128498 139.7169799
 131.9642507 145.8512855 139.2982085 131.7645762 146.5197985 138.5922020
 131.2042668 145.2563066 139.1821895 137.8631059 155.9634567 130.8826810
 136.9941836 156.4289279 130.9983145 138.3891691 156.4579181 131.5451669
 133.0367749 155.6956005 137.6055491 132.6416309 156.3407058 138.2469476
 133.2040067 156.3151015 136.8560711 141.5955301 148.7537251 134.9054429
 140.7062059 148.8389799 135.2917161 141.8361858 149.6901218 134.7720899
 131.2507976 147.6986942 137.5099841 131.5038958 148.6439473 137.4212690
 130.2723869 147.7898187 137.5411107 132.2157661 157.7374985 139.1796972
 132.7641060 158.4964146 138.8667351 131.3185542 158.1277841 139.0501412
 127.4630181 156.2445665 128.6072941 127.1310927 156.8175211 127.8784010
 127.6102542 156.9341549 129.2987784 142.5437843 158.6979059 137.3341485
 142.2911238 159.4880792 137.8620956 142.8847576 159.1306327 136.5267178
 144.3471440 148.3333918 135.4846884 143.3682797 148.3657176 135.4530571
 144.5314276 148.9334132 136.2243660 134.9022744 145.2590330 133.4858240
 135.0600629 144.4944387 132.8945723 133.9274439 145.3039032 133.4698964
 140.5575434 160.9580587 135.7854702 140.5735575 160.4517447 134.9588782
 139.8422095 161.5897586 135.6257314 141.9407164 157.4037662 130.7438008
 141.7304622 156.4922416 131.0687453 141.4833690 157.9328601 131.4211246
 140.3450447 155.5028782 137.4426614 141.0176707 155.3499596 136.7443065
 140.8893920 156.0132490 138.0882445 137.4962676 153.2991378 130.9686417
 136.5129118 153.3180758 131.0190487 137.6739575 154.2671433 131.0594992
 137.1345310 148.9302198 127.4728845 136.2829522 149.3021528 127.8144307
 137.7219277 149.6901666 127.6000625 143.6880518 153.8619724 137.5186459
 143.1419106 154.2249264 136.7780743 144.5075179 154.3992626 137.3758199
 141.2609405 154.8667685 131.4114979 140.6897097 154.2692040 130.9035341
 141.3877472 154.3416435 132.2346086 140.8865989 150.8672981 138.6839486
 140.4082175 151.7178362 138.8091745 140.1219059 150.2584372 138.5706656
 133.0570446 153.2819696 133.0043713 132.6025735 152.5187778 132.5681964
 133.2365045 152.8646416 133.8787116 133.4004096 157.3746534 135.4643119
 133.0460445 156.8474500 134.7156800 134.3671596 157.2027217 135.3466911
 131.6019557 150.4402662 137.1947650 132.1886484 150.8551863 136.5192540
 131.9533644 150.8879258 138.0023833 141.7281608 160.6267936 139.0911622
 141.3323649 161.4872047 138.8585848 141.0175499 160.2352602 139.6350157
 132.6421256 157.4680132 141.8226326 131.7172161 157.5805540 142.1424027
 132.4754807 157.4858654 140.8483872 139.6653429 153.8964709 128.0845420
 139.7875548 152.9503115 127.8460036 140.5581171 154.2365662 127.8567472
 131.2149644 153.9534196 140.5043517 130.7904929 154.8432012 140.5388999
 130.4215509 153.4174740 140.2654711 137.4173215 158.8686088 132.1688549
 138.1384809 159.3375277 131.7077743 137.2447540 159.5042707 132.9011967
 133.8207038 159.6926563 142.8140586 133.6288920 160.2694775 142.0364793
 133.3766397 158.8642933 142.5080369 143.0642908 144.4710733 126.5160926
 142.9760286 144.5884775 127.4930494 143.7400611 145.1734695 126.3404265
 129.6044002 152.3474864 130.8991548 129.6554236 153.1088873 130.2797656
 129.4255661 151.6217726 130.2699774 145.3432922 160.3490794 144.2539879
 145.8282225 160.9255918 144.8710546 145.9270450 160.3771347 143.4701452
 127.1197401 155.4620912 137.1140598 127.0564384 155.5777251 136.1342659
 127.8699470 154.8210502 137.1470278 128.1786147 157.3066583 132.9592187
 127.9874368 157.5924140 132.0326585 129.1271358 157.1154689 132.8913545
 144.3182068 157.5645937 141.0002559 144.9796504 157.4449960 140.2751271
 144.1458189 156.6269408 141.2173218 138.3475949 161.2090699 139.8778136
 138.8112064 161.1515645 140.7375301 137.4791032 161.5796552 140.1893363
 140.2494025 162.0473977 129.3609662 140.0813471 161.6189302 130.2358521
 140.2368562 161.2397348 128.7904931 132.8977078 161.3530998 130.7597708
 132.5538541 160.4655723 130.9542962 132.1142644 161.9057303 130.9874772
 140.0177947 159.8599653 127.6530292 139.1502115 159.5283800 127.3763775
 140.6135995 159.1984670 127.2451114 139.8013571 160.8709788 131.8390371
 140.2400287 160.1914213 132.4007311 139.7609132 161.6148706 132.4788123
 144.2920837 150.1239781 142.2953843 144.1073884 151.0261430 141.9142492
 143.4707374 149.6747827 141.9813141 127.5751764 157.1930107 139.2139705
 127.3706222 156.5974167 138.4581354 128.2391580 156.6451604 139.6888249
 132.2224744 146.0998294 134.3812122 131.7300003 146.9178685 134.1970972
 132.7427485 146.3711797 135.1667506 136.3016461 148.8484690 139.4623233
 135.7732329 148.9556406 140.2902236 135.8921407 148.0135509 139.1268900
 141.9677610 149.4348970 140.7918976 141.1636527 149.3054690 141.3452180
 141.5883238 150.0047732 140.0839616 138.7868277 151.4285053 142.7858987
 139.0063356 150.4692454 142.7282725 139.6675623 151.7796461 143.0423647
 135.3080124 145.5754363 129.2964963 134.5396282 145.6665585 129.8984374
 135.4673226 144.6124079 129.3481467 134.4814969 146.6645511 135.9245280
 134.5706450 147.5834269 135.5873270 134.8499455 146.1627537 135.1688564
 131.7502514 150.9804215 132.1603464 131.2806931 150.3724078 132.7893394
 130.9648931 151.4478626 131.7897979 138.6146168 150.7769783 130.2503110
 138.2163942 151.6658066 130.3046564 139.1994664 150.8825212 129.4700438
 134.2700007 152.0106826 142.1321102 134.3878380 151.0525246 141.9790309
 135.1663515 152.2821697 142.3733003 138.5630901 149.6573509 132.6776553
 138.5632266 150.0065602 131.7462611 138.5465454 148.6922252 132.4701478
 129.9062385 148.4443591 141.0867918 129.2729161 149.1908642 141.1933304
 129.2641306 147.6964674 141.0345918 136.0185939 148.1018700 143.7674169
 135.5251431 147.5051593 144.4036971 136.6084862 148.5367801 144.4289222
 126.8458636 146.0335002 134.3999434 126.6044995 146.7169895 135.0594049
 127.4658157 145.4857194 134.9359292 127.4412299 150.0054702 125.5480432
 127.2013025 150.8955275 125.8874811 126.5632634 149.6026869 125.4478513
 138.1155463 152.0402074 136.3106348 137.6878749 151.9351499 137.1730572
 137.8283881 151.2185069 135.8571448 134.7575297 149.1308493 134.7560016
 134.8105680 148.7973440 133.8334046 135.6999539 149.3830103 134.8991970
 130.3239266 149.1672935 133.4741108 129.9573316 149.4717994 134.3376716
 129.5404303 148.6773124 133.1321179 134.8379974 149.9122107 128.4491602
 134.6982553 150.0237149 129.4246252 134.4686893 150.7685858 128.1402764
 138.7885860 147.6862028 136.2733681 138.8623004 148.0904372 137.1688261
 138.3676185 146.8324967 136.5074463 133.8741315 152.2285590 127.2626344
 133.4119758 151.6540271 126.6001940 134.6680810 152.4734834 126.7344277
 142.3060814 145.1882302 141.9121995 142.4880642 144.2810315 142.2428150
 142.4984216 145.0504599 140.9534304 129.3726861 156.0100319 140.9124956
 128.8457183 155.4551069 141.5372020 129.6034625 156.7548897 141.5161241
 135.0521690 153.1368158 136.7755174 135.3084614 152.5683236 137.5464732
 134.4217471 153.7358717 137.2134131 128.2009052 147.6181794 132.6483304
 127.7491154 146.9695898 133.2385284 128.4904511 147.0321823 131.9295102
 132.7019706 151.7649532 139.3911000 132.4276622 152.6152729 139.8004790
 133.6636971 151.7920671 139.5623011 131.6368654 156.3066942 129.8643132
 130.8470257 155.7184231 129.7849118 132.2990699 155.7299203 129.4115260
 142.3833662 155.0299570 135.4991041 143.1604758 155.4116655 135.0510573
 142.0620810 154.4158390 134.7958781 137.7664277 146.8381435 129.2637894
 136.8620178 146.4464005 129.3280926 137.5631214 147.5996687 128.6693315
 137.3899367 155.1778975 141.5850722 137.3260035 154.2711069 141.2074170
 136.4731173 155.2680325 141.9375740 140.2199285 150.8885695 128.0367941
 141.0341484 151.3803106 127.7771012 140.4721706 149.9844055 127.7638552
 131.9964088 155.7840786 133.6538869 132.2808719 154.9019560 133.3129322
 131.4605851 155.4703676 134.4315185 136.6340200 157.2773967 128.4876382
 136.7210815 158.0937999 127.9421533 135.8561337 157.5226563 129.0275817
 128.7266289 152.8564186 140.0596350 128.2610867 153.4187367 140.7182218
 128.5867131 151.9734161 140.4734057 132.0839070 153.4864104 143.0837398
 131.8606513 153.7740455 142.1665039 132.8969213 152.9593347 142.8789463
 137.7810898 157.8756955 141.1138970 137.7045860 156.8996048 141.2196282
 137.1100706 158.1696352 141.7627347 142.2097649 152.5534791 127.2349503
 142.3438479 152.5023341 126.2742985 142.9762747 153.0774821 127.5192500
 143.3144296 154.8716838 139.9825305 142.7231018 155.6382601 139.7860856
 143.4113620 154.5126406 139.0691066 144.0491232 159.1184168 130.0397749
 143.3241228 158.4957271 130.2724681 143.6543960 159.5262873 129.2276553
 139.5369977 156.4989089 133.7564721 139.8250829 155.5730345 133.8134469
 138.7076598 156.4733996 134.2653882 135.4099376 157.1258404 131.3370819
 135.9336052 157.8571683 131.7410589 134.4982906 157.4616302 131.5265082
 127.1267120 152.4482380 126.7577435 128.0299684 152.6363723 127.0696075
 126.8672736 153.3288133 126.4069236 134.8512794 154.3657102 131.0667406
 134.9388798 155.3133843 131.2982952 134.2611734 154.0601348 131.7912105
 136.6665459 159.7275830 137.9719864 137.2360769 160.1047734 138.6770705
 137.1138630 158.8716409 137.8236630 130.8384917 144.2462769 131.3916192
 130.2102797 143.8943301 132.0550843 130.2216300 144.8224602 130.8754235
 138.3569750 157.4711600 136.8696939 138.8526941 156.6574705 137.1187332
 139.0888381 158.1051403 136.7918119 141.8546264 158.0844498 126.4080679
 141.7668799 157.2921083 126.9890621 141.6945076 157.6682224 125.5339873
 140.2886035 158.8089426 140.8466390 140.2024662 159.5877397 141.4487312
 139.3464431 158.4918029 140.8824738 128.2916106 162.1817963 127.4079546
 128.4526223 162.9776712 126.8387159 127.9548389 162.6341765 128.2097193
 128.1794893 146.3310271 141.0775131 127.3603345 146.3514782 141.6009362
 128.6603421 145.5959474 141.5380162 141.8474823 156.0901181 128.2886853
 141.8559373 156.6359422 129.1068779 142.6242978 155.5131990 128.4666334
 127.7336240 160.0200180 141.6845121 127.7014928 159.0502974 141.5932800
 126.8943133 160.2595301 141.2187441 136.2113894 158.4922522 143.4503685
 135.7491118 157.7292530 143.8973563 135.4071462 158.9975361 143.1735495
 133.9973897 159.0606422 127.8868430 133.7537334 159.8541867 127.3491355
 133.0964866 158.8325170 128.2263064 129.6227676 154.5763364 129.0951757
 128.8197636 155.1111628 128.8971665 129.9837342 154.4684544 128.1924218
 138.9645124 148.8481757 138.7403790 139.3290807 148.0842330 139.2382474
 138.0487765 148.8679766 139.1037001 142.7267900 147.8900179 129.5654508
 142.0482891 147.9538964 128.8533918 142.1424722 147.7478947 130.3435087
 136.4942740 159.6328263 127.1282521 136.4363891 159.4043347 126.1711525
 135.5581886 159.4270067 127.3882312 134.2230630 150.1867663 131.0510756
 133.4248137 150.4720413 131.5399291 134.5066717 149.4222179 131.5914975
 135.7782479 151.5480959 138.8341433 136.3248865 151.9357642 139.5586645
 135.9330287 150.5929737 139.0054935 138.7483798 147.0210621 131.9318037
 138.4141568 146.9426415 131.0145998 139.7097324 147.0998732 131.7700505
 135.4087067 161.8525321 131.6834950 135.8564372 161.7696305 130.8003938
 134.4878369 161.6270293 131.3906288 132.5213275 148.2275505 128.0289423
 133.4239990 148.6013075 127.9730776 132.3052156 148.4292276 128.9637878
 143.2988606 147.5876360 139.2705853 142.8039200 148.2005655 139.8667854
 144.1149018 148.1211190 139.1410897 141.5844454 153.3030151 133.6035093
 140.6762126 152.9055257 133.5166926 142.0703269 152.4999023 133.9111714
 131.4247617 154.8835205 126.7633515 132.1643611 154.6565857 127.3631908
 131.6943928 154.3977104 125.9553120 130.0749593 151.9005531 127.3343882
 129.8812306 150.9360463 127.2919421 131.0287841 151.8806752 127.5203185
 143.5570107 160.1344312 135.0110478 143.7581301 160.8961620 135.5876963
 144.4465571 159.9573654 134.6345277 131.1132994 162.5600931 134.9523885
 131.9023722 162.0529533 135.2087463 131.5210330 163.4088256 134.6695291
 127.8132326 158.2082235 130.4252294 126.9053166 158.6016330 130.3440297
 128.3419606 158.9624629 130.0825812 130.0501630 161.2424086 144.1537099
 130.9458987 161.1703496 144.5208347 129.5230515 161.3939740 144.9622561
 133.6742007 161.2018286 126.3003465 134.4411825 161.7672964 126.0060261
 133.5988461 160.6438168 125.4839091 138.9975903 157.2878491 143.9128724
 138.1778498 157.7070635 143.5972769 138.6263902 156.5176204 144.3992748
 140.2067052 161.1567982 142.2167789 141.1540545 161.1460787 142.5035483
 139.8854419 161.8810626 142.8051054 143.0505946 160.4814244 127.9789030
 142.5220484 160.0470141 127.2887209 142.9252355 161.4196990 127.7610429
 127.9454364 154.3122032 142.4506708 128.4918383 153.5993116 142.8617064
 127.3645032 154.5271284 143.2181005 135.0956089 156.3606796 125.8307926
 134.4100830 156.0724903 126.4460306 134.8217139 155.9202994 125.0005304
 134.6873746 155.5600748 142.0831029 133.9502189 156.2117244 142.0550813
 134.6031006 155.1833307 141.1746401 141.7212847 156.9854387 142.5666672
 142.3891705 157.4489702 142.0315910 140.9224375 157.5116797 142.3684452
 129.5283854 152.3154940 143.3264021 129.6195691 152.1140357 144.2883742
 130.4638029 152.5646659 143.1343362 133.3701241 154.4600838 128.7034148
 133.9622348 154.3860872 129.4881190 133.5697235 153.5883939 128.2777541
 131.7039054 150.4319852 141.6672236 131.1198734 149.7099204 141.3616074
 132.0041695 150.8032201 140.8151107 136.1494749 153.0831334 125.9788057
 136.6789595 152.4404146 125.4746524 135.8220404 153.6577939 125.2666459
 140.3137871 154.6645930 141.7905193 140.8546053 155.3950853 142.1659998
 139.4147971 154.9847352 142.0077691 141.4250158 152.4763728 142.9406664
 142.0871268 152.3133321 142.2410708 141.0140656 153.3032766 142.5932238
 132.1606274 147.1046656 141.6916722 132.2103056 146.5999781 140.8388993
 131.3424296 147.6310291 141.4936453 135.1107797 146.5444518 138.5295493
 134.7612162 146.5987549 137.6045366 134.3199820 146.2046690 138.9868696
 134.8151771 154.8853690 139.4550909 135.5835730 155.2935717 139.0347724
 134.0975063 155.1386029 138.8345101 137.5601827 152.5636850 140.6488552
 137.9553647 152.1281526 141.4441541 138.3847819 152.7564695 140.1465496
 139.8309977 153.3642608 139.3232131 139.8919817 154.0551807 138.6286208
 140.1693444 153.8694545 140.0962754 132.5390444 150.4672992 125.7401349
 132.1567649 149.6569215 126.1167981 132.2916883 150.3674707 124.7948121
 133.3403960 161.2498788 140.6174882 132.4204469 161.5359104 140.4719355
 133.4925975 160.7270787 139.7943332 134.7042750 149.1828837 141.6754511
 135.2108965 148.8382959 142.4526795 133.8579663 148.7153624 141.8079396
 139.8512038 148.8722550 142.5067733 139.2664569 148.0949929 142.3433968
 140.5347403 148.4342494 143.0678675 139.6531447 145.4811482 127.8378715
 139.8335465 144.6670418 128.3618051 138.9412250 145.8783101 128.3935579
 136.0461684 162.2305350 140.7499544 135.9799861 163.1035620 141.1923674
 135.1052653 161.9648864 140.7365296 134.6979391 146.3288186 126.7292667
 134.1236884 145.5705401 126.5481121 134.9523203 146.1462885 127.6625165
 136.3766535 161.7064049 129.1794388 137.2228545 162.1347208 128.9796319
 136.3510722 161.0088461 128.4920423 130.4562947 157.4364184 126.3844807
 130.8256158 157.8950764 127.1643090 130.7502466 156.5166186 126.5585438
 127.3364815 159.8649365 133.8403652 127.6859731 158.9549484 133.7673178
 127.6290198 160.0941266 134.7537610 132.8103928 157.6828982 131.8774281
 132.4462807 157.1169780 132.6011457 132.3588530 157.2539129 131.1105158
 127.6338229 160.8379286 136.3261164 127.3252393 161.0436942 137.2357756
 127.9987887 161.7207238 136.0789527 144.2188345 160.2413012 140.2687976
 143.3272025 160.4230193 139.8896662 144.0981376 159.2972188 140.5211181
 144.7832096 157.7205711 126.4648158 143.8167393 157.8836276 126.4978075
 145.0852154 158.6026245 126.1465654 144.0921228 154.5076264 128.6218139
 144.9041207 155.0579120 128.7583362 144.1373219 153.9679002 129.4493497
 127.5423542 153.1597579 132.7662857 126.8099969 153.1837601 132.1107941
 128.2883032 152.9130332 132.1780838 145.5970878 155.3577970 134.3583266
 145.8997330 154.5952044 133.8177598 146.0316476 156.0916423 133.8644627
 141.7501888 156.9538520 139.2243002 141.2692567 157.5919157 139.7954580
 142.1423226 157.5843288 138.5697373 145.2378800 154.9200788 126.0155319
 145.2354514 155.9028846 125.9470758 144.6805623 154.8136201 126.8155566
 140.9524637 147.9373832 127.4606174 141.2238899 147.8033679 126.5229875
 140.3960536 147.1321945 127.5793914 144.1355334 153.0434848 130.9805578
 143.9221605 152.0859643 130.8786909 143.4351588 153.3148528 131.5975134
 128.9321454 153.4823231 137.3608126 128.9144267 153.2593598 138.3204953
 128.5489453 152.6729694 136.9830415 143.6638628 152.3135698 140.9465324
 143.7067170 151.9475558 140.0353751 143.6201405 153.2760383 140.7347984
 128.1921023 150.5571528 141.5033999 127.3408165 150.3369090 141.9492667
 128.6542384 150.9971291 142.2578921 141.8428853 147.3104322 143.6150855
 142.7910808 147.3584677 143.8403621 141.8738256 146.5856290 142.9396810
 127.0986238 150.7524572 129.1034606 126.2807096 150.7052433 129.6466585
 126.7552308 151.2000206 128.3065978 143.2389843 151.2054124 134.2617321
 143.7118152 150.6043284 133.6361676 144.0293282 151.5479770 134.7523069
 143.5823574 151.2860160 138.3678380 142.6060346 151.1367822 138.3453099
 143.6167528 152.1684311 137.9242222 129.5657772 149.2250038 126.9650007
 129.6487577 148.2807592 126.7548859 128.7875080 149.4612669 126.3959498
 143.6591500 150.3368527 130.7690516 144.0492412 149.9106545 131.5756574
 143.2020499 149.5575813 130.3860721 128.7067691 144.5977621 135.8353477
 129.6058536 144.3036844 135.5499823 128.8956071 144.8515012 136.7613728
 144.7529295 149.2819695 132.9579190 144.6671853 148.9061319 133.8698044
 145.5873616 148.8243900 132.6886781 142.8874498 144.8996254 139.2583635
 143.1388058 145.8332652 139.0854714 142.6993612 144.5952736 138.3425862
 144.9702008 146.3863247 126.2531847 145.9043219 146.2043037 125.9996069
 145.1251462 146.8348360 127.1171327 145.3686045 147.4471978 128.7707792
 144.4418715 147.5141272 129.1029184 145.5957863 148.4060991 128.7469695
 142.9137298 162.0326395 133.0207125 143.5179834 161.8275619 132.2752486
 143.0550771 161.2545477 133.5914703 128.4675895 145.3102134 138.5508263
 128.3742126 145.6528686 139.4714121 127.8564549 144.5342440 138.6132422
 130.0494355 158.0541271 142.5999627 130.1284031 157.7784963 143.5566177
 129.8156771 158.9928430 142.7306045 133.8290492 159.8012920 138.3694270
 133.5597130 160.1377271 137.4893671 134.8014416 159.7393260 138.2410737
 136.2536264 145.7852567 142.2939806 136.0419763 146.6377098 142.7484305
 137.2087101 145.9684577 142.0922535 138.8897461 146.3115106 142.0354475
 139.4320395 146.2836707 141.2178358 139.3865059 145.6803468 142.5997042
 145.4336369 162.0727697 138.6645688 144.5998808 162.5848355 138.5821739
 145.1326538 161.3937272 139.3184576 129.5193959 144.2719029 142.1481559
 129.7397376 143.6749745 141.3872993 129.6446957 143.6128003 142.8791575
 129.9367362 161.0556805 140.4419594 129.1521985 160.7001706 140.9313672
 129.9622932 160.3901381 139.7103736 139.5564008 144.3086074 138.3639711
 138.7853234 144.6424231 137.8489478 139.1115060 143.5826792 138.8621051
 140.2600892 146.5416071 139.6742891 140.0499665 145.7236912 139.1547054
 141.2335345 146.5214857 139.6249239 142.5529073 162.6065473 136.6955273
 142.1847835 163.3176149 136.1178082 141.8760089 161.9072616 136.5166347
 129.7829041 158.9336225 138.7279005 128.9271803 158.4598923 138.7008184
 130.0537721 158.8673321 137.7847851 133.3374912 160.7419949 135.7451955
 133.6434088 160.0114657 135.1819137 134.1768426 161.2469485 135.8562501
 135.9115172 161.6328855 136.1517018 136.3805314 161.3974421 135.3215190
 136.2855777 160.9581505 136.7604672 137.2819421 145.3036984 137.1928416
 136.5992922 145.7230075 137.7645777 136.7436521 144.5917458 136.7857718
 141.3461753 145.6850790 135.0913337 142.0389391 145.8230898 134.4011825
 141.1462689 146.6111691 135.3197639 143.1776051 145.9009262 133.1592678
 143.0898215 144.9166235 133.0301619 144.1205473 145.9263430 133.4486021
 128.2176940 161.3678920 131.6886631 127.9375743 160.8755402 132.4985318
 127.3324095 161.6944180 131.3963484 129.1195437 145.7817218 129.9414969
 129.7473330 145.9226742 129.1859946 128.3239719 146.2003631 129.5760568
 134.7836838 147.7940617 132.3539188 134.1424041 147.2943398 131.7905575
 135.2761853 147.0271352 132.7287644 139.3438937 144.1747684 133.7761224
 140.0713641 144.5802640 134.3073608 138.9403820 144.9865543 133.4088130
 142.7334422 144.6349690 129.2029985 142.6237353 145.5098547 129.6037736
 141.8618300 144.2257675 129.3848298 129.3593904 160.3042025 129.4814698
 129.0655103 160.9146821 128.7775988 129.0669760 160.8109962 130.2793562
 130.8305447 146.1055981 127.8919622 131.4589194 145.3477688 127.9669123
 131.4815600 146.8466857 127.8436420 133.0342313 146.1102514 130.9703536
 132.3377137 145.4459591 131.1654345 132.4591922 146.8955726 130.7915332
 135.7344770 162.4753672 144.0204742 136.5770162 162.0301032 143.8525179
 135.8722361 163.3204079 143.5359158 144.4423636 161.7478340 130.7897487
 144.3117181 160.8369750 130.4482418 143.9840893 162.2652038 130.0958537
 132.9172199 145.3584437 143.5944568 132.6251960 145.9244294 142.8458121
 133.3968223 144.6615406 143.1247809 132.5659551 162.7034155 128.2851289
 132.9624052 162.1799510 127.5544824 132.8035080 162.1473485 129.0524650
 131.4066852 158.7429485 128.6421245 130.6474279 159.2699720 128.9855647
 131.3540961 157.9599087 129.2291685 140.0023695 144.6237366 143.9345429
 139.6705464 144.9217599 144.8144015 140.9642103 144.7087037 144.0842371
 142.7822683 161.5458173 143.2435380 143.5578604 160.9723970 143.4221527
 142.8645021 162.1633387 144.0160925 138.9536965 152.6554738 114.4414756
 138.8345533 151.6846241 114.3940416 138.4067772 152.9270165 113.6634623
 137.0655829 154.2565852 116.3547037 136.3985219 153.8161529 116.9322109
 137.7036177 153.5189695 116.2527598 131.0662794 154.8902618 117.1327637
 130.2774268 154.5197953 117.5988272 131.6897987 154.9483491 117.8818208
 141.3401337 158.2070261 114.7613749 141.0664625 158.2830705 115.6885846
 142.0310711 158.8882703 114.7052557 131.2776858 158.6966677 117.6861443
 131.9316931 158.0752252 117.3071546 131.5916109 159.5414282 117.3224526
 129.3410845 149.7128653 110.8217577 128.3789734 149.9441425 110.8158226
 129.4293594 149.4432133 109.8717493 127.9388081 152.1851479 116.7690543
 128.3205045 151.2933981 116.6718455 127.8836109 152.4657004 115.8318934
 136.9863555 161.1019028 114.9371795 136.3719927 161.3236759 114.1930966
 137.6180253 161.8436898 114.8553292 136.2383199 156.8455573 116.5435706
 136.4646583 155.8922081 116.4568334 136.9473618 157.1381661 117.1517125
 137.3331962 149.6814251 116.3295328 137.8662156 148.9544090 116.7331129
 137.7971638 149.7385181 115.4544984 131.4913750 148.2978743 111.8623495
 131.4769082 148.7785923 112.7133890 130.6940943 148.7020222 111.4375000
 141.4266337 147.4822328 113.1276445 142.1105371 146.9018166 113.5547085
 141.2982228 148.1308264 113.8445729 129.3616513 149.7596889 117.0340585
 130.1156942 150.0212855 117.6174797 128.8014080 149.2864629 117.6660345
 133.4288368 151.4596682 116.7311302 134.2602748 151.8649172 117.0360383
 133.7648731 150.5906608 116.4070129 145.4381377 149.4135537 120.2023874
 144.8059244 150.1317901 119.9509101 145.9168043 149.8581686 120.9271386
 138.2115745 156.4267013 111.9789302 137.8483965 156.6362169 111.0710781
 137.7461615 157.1442814 112.4767122 133.1325993 155.6471748 118.9051683
 132.7069909 156.3002703 119.5195982 133.2640083 156.2449965 118.1278803
 141.5332283 148.7294756 116.2449901 140.6056644 148.7285354 116.5552108
 141.6721232 149.6761348 116.0690530 131.6388818 147.0805718 119.2455078
 131.4384081 147.9846097 118.9631472 130.7558547 146.6741494 119.2740501
 132.2822266 157.6998503 120.4479118 132.8095403 158.4591405 120.1020194
 131.3751240 158.0749576 120.3281138 127.5440049 156.2744088 109.8149743
 127.2256127 156.8367216 109.0722837 127.6805778 156.9737683 110.4987113
 142.5209419 158.7183535 118.5838928 142.3260551 159.5298082 119.0998419
 142.8845447 159.1064461 117.7668959 144.3000972 148.3574039 116.7004736
 143.3203849 148.3914978 116.6791594 144.4934185 148.9268122 117.4596952
 134.7225081 145.2141927 114.9703127 134.6884988 144.5037351 114.3162049
 133.7908860 145.5325522 114.9557339 140.3952557 161.1982068 116.9615467
 140.1235291 161.5934459 116.1155348 139.8739133 161.7167597 117.5974273
 140.3870523 155.5266758 118.6142596 141.0006050 155.3244475 117.8801023
 140.9999451 155.9760626 119.2384008 137.6117928 153.5862242 112.2264610
 136.6269340 153.6625491 112.2248304 137.8407309 154.5182746 112.0144666
 137.2171521 148.9334106 108.7097707 136.3798770 149.3417789 109.0538946
 137.7907762 149.7132711 108.6877156 143.6714924 153.8971834 118.7069723
 143.1701296 154.1789188 117.9008926 144.5024257 154.4125607 118.5520835
 140.8772034 154.9030745 112.3034746 140.4525502 154.3369468 111.6306679
 141.1623779 154.2247562 112.9557429 140.8613707 150.8658170 119.8821560
 140.3318358 151.6916490 119.9221089 140.1357991 150.2124888 119.7350028
 132.9957993 153.2862075 114.2644843 132.5877956 152.5308878 113.7773754
 133.0846183 152.8716715 115.1488325 133.4863586 157.2386470 116.7162105
 133.1117825 156.7785191 115.9345373 134.4476870 157.1436811 116.5285715
 131.5469242 150.3423697 118.5162154 132.1447089 150.7995925 117.8821764
 131.8669020 150.7335689 119.3581762 141.7464407 160.7370333 120.2881883
 141.6321499 161.6838617 120.0763911 140.8928813 160.5386054 120.7148052
 132.6304118 157.4065816 123.0737568 131.7072679 157.5518476 123.3894472
 132.4618149 157.4378008 122.0959037 139.9495402 153.7721836 109.5140253
 139.7454671 152.8168963 109.6162544 140.5969164 153.7207614 108.7794727
 131.3113257 153.8569171 121.8217821 130.9163285 154.7614815 121.9060728
 130.4989978 153.3864470 121.4943934 137.7848893 158.8092174 113.5064445
 138.3184269 159.5012756 113.0618382 137.3457339 159.3648311 114.1929360
 133.6858423 159.7000641 124.0482759 133.5272778 160.2772478 123.2621515
 133.2317647 158.8809062 123.7340251 143.0081315 144.5967161 107.6537291
 142.9806939 144.7470067 108.6275146 143.7172328 145.2512816 107.4223800
 129.7272631 152.2979318 112.0749256 129.7531349 153.0537270 111.4452910
 129.6156808 151.5552283 111.4450303 145.3472980 160.3767133 125.4845865
 145.8436239 160.9388031 126.1069098 145.9398543 160.3897891 124.7063199
 127.2419258 155.7547169 118.2031718 127.1447798 155.6959167 117.2152453
 127.9679505 155.0906500 118.3137310 128.3238298 157.3586986 114.1064119
 128.0654223 157.6463177 113.1973540 129.2723975 157.2068685 113.9818046
 144.3526479 157.4493955 122.3169875 144.9720259 157.4319034 121.5432349
 144.3500090 156.4949761 122.5342449 138.4173057 161.2070809 121.1350950
 138.8407985 161.1285886 122.0135637 137.5296291 161.5556414 121.4174945
 140.3060587 162.1068151 110.4853911 140.0433929 161.7333819 111.3606554
 140.2512831 161.2754036 109.9467392 132.8394230 161.3871986 112.0710358
 132.5027179 160.4884717 112.2291967 132.0273926 161.9170094 112.2490873
 139.9703396 159.7740943 109.0205021 139.1522635 159.4311951 108.6151363
 140.6347283 159.1808901 108.6124821 139.7786647 161.1466202 113.0313688
 140.7221957 161.0403952 113.3182202 139.5141476 161.8611820 113.6577247
 144.2937023 150.1471632 123.5773882 144.1166182 151.0441629 123.1786965
 143.4855587 149.6900995 123.2425910 127.7409233 157.2567077 120.4321726
 127.4429573 156.8180458 119.5984585 128.3299991 156.5609195 120.7879188
 132.2520125 146.3180748 115.3415051 131.8165446 147.1440775 115.0748223
 131.9040071 146.1882178 116.2357940 136.3559483 148.9099772 120.7451800
 135.8741685 149.0646105 121.5905030 135.8821701 148.0961647 120.4426170
 141.9630347 149.5127123 122.0323415 141.1546448 149.3383354 122.5660164
 141.5651991 150.0440762 121.3038221 138.7582889 151.3738179 123.9565065
 138.9800573 150.4122618 123.8974441 139.6525824 151.7220088 124.1796032
 135.1738766 145.4341564 110.3758332 134.4618707 145.6935402 111.0004105
 134.9827229 144.4913190 110.2548518 135.0732700 146.6539598 117.2218863
 134.7906274 147.5243796 116.8599502 134.9514856 146.0988919 116.4129665
 131.7543497 150.9465832 113.4003396 131.2377659 150.3207513 113.9620078
 131.0080908 151.4261357 112.9687997 138.7983636 150.9422122 111.6753828
 138.2863665 151.7606570 111.5520915 139.2814694 150.8908345 110.8234766
 134.6570519 152.2695255 123.4861893 134.7155577 151.3023854 123.3215902
 135.1952638 152.6087358 122.7524628 138.6813516 149.7291025 114.0229510
 138.7214358 150.1490151 113.1193524 138.6080062 148.7850812 113.7303260
 135.7933124 148.0859170 125.0665046 135.3241097 147.4494759 125.6768406
 136.4285481 148.4591673 125.7211691 138.1024475 151.9146115 117.6934430
 137.2700146 152.2056680 118.0904505 137.8270978 151.0816217 117.2556076
 134.6835175 149.1429136 116.0213385 134.7057970 148.7791612 115.1056169
 135.6349906 149.3811983 116.1248724 130.3132934 149.0049469 114.6285987
 130.0135576 149.3623106 115.5044723 129.4856398 148.5292960 114.3754848
 135.0333089 150.0866490 109.7180652 134.8112064 150.1983175 110.6748309
 134.5898393 150.8866194 109.3563676 138.9925494 147.8450368 117.4528696
 139.0349503 148.2502098 118.3543892 138.6167332 146.9676664 117.6947522
 133.8674518 152.2402946 108.4230382 133.3762150 151.7324327 107.7336625
 134.6139551 152.5795808 107.8727337 142.2382936 145.2099850 123.2430573
 142.4478941 144.2892291 123.5197517 142.4086267 145.1183915 122.2701626
 129.5804720 155.9844776 122.2221715 128.9870810 155.4322541 122.7875884
 129.6905563 156.7636936 122.8107022 135.3330589 153.1060811 118.1094673
 135.3220478 152.5800417 118.9460679 134.5321668 153.6467861 118.2383651
 127.9306449 147.5552900 114.4293573 127.4891740 147.5009976 115.2939501
 127.6662692 146.7164714 114.0200764 132.6753970 151.5407292 120.8367287
 132.4025776 152.4440611 121.0982624 133.6361872 151.6657480 120.7131349
 131.6691288 156.3153190 111.0611488 130.8922237 155.7080296 110.9758624
 132.3506487 155.7405204 110.6323414 142.4705926 154.9242839 116.5425896
 143.2505355 155.3367425 116.1255088 142.0884152 154.4499107 115.7735819
 137.6081655 146.7343600 110.4292027 136.7351983 146.2727105 110.3982407
 137.4073834 147.4890515 109.8254728 137.4091055 155.2648576 123.2433723
 137.3955537 154.4056898 122.7574948 136.4348502 155.3955952 123.3477105
 140.2481335 150.8953691 109.3556375 141.0223582 151.3507688 108.9389307
 140.4254728 149.9770045 109.0661181 132.0128194 155.7965813 114.8124449
 132.2801193 154.9094208 114.4671578 131.5042639 155.4884756 115.6116387
 136.7908878 157.0334163 109.8400590 136.8344525 157.8612108 109.3072423
 135.8551216 157.0622662 110.1199808 128.8794325 152.8314050 121.1620982
 128.2599199 153.3422949 121.7259641 128.7739658 151.9408082 121.5733484
 132.2470365 153.4472021 124.3863576 131.9767999 153.6818914 123.4651868
 133.1058150 153.0043490 124.1845826 137.8017623 157.9955049 122.4958529
 137.6421663 157.0315306 122.5217862 137.0892468 158.3085040 123.0944591
 142.1483617 152.3901747 108.1594282 142.0594319 152.3716295 107.1799370
 143.0479886 152.7319728 108.2613721 143.3244741 154.8164052 121.2046335
 142.7661440 155.6094432 121.0231762 143.4280075 154.4863029 120.2787843
 144.2050149 159.3943757 110.9718793 143.7030806 158.5652792 110.8730118
 143.8386011 159.8908795 110.1856847 139.0425618 155.8444805 115.0774907
 138.8521443 154.8871237 115.1992166 138.2287938 156.2180253 115.4719714
 135.1625449 157.0668434 112.7102131 135.6529273 157.8395554 113.0334374
 134.2358051 157.3876870 112.7992644 127.4659682 152.7216156 108.6224602
 128.4086178 152.5722248 108.4208834 127.2384204 153.4206083 107.9815618
 134.9211289 154.3478640 112.2934731 134.9827301 155.3001883 112.5315041
 134.3096705 154.0293825 112.9865964 136.6714046 159.6961246 119.1616269
 137.2215741 160.0438753 119.8912100 137.1276675 158.8501887 118.9785220
 138.4146031 157.5117625 118.2320029 138.9509562 156.6934562 118.3592035
 139.1242178 158.1713572 118.1576562 142.0136521 158.1632506 107.7748910
 141.9326850 157.3857620 108.3810311 141.6086217 157.7854295 106.9664361
 140.3374692 158.7631909 122.1859166 140.2890870 159.6008408 122.7115907
 139.3693625 158.5309072 122.1994658 128.2416237 162.0982473 108.6037347
 128.4486247 162.9440032 108.1310833 127.5271539 162.4071900 109.1891552
 141.9741161 156.1522906 109.5863854 141.2401802 155.6621563 109.9939706
 142.7196694 155.5308440 109.7453577 127.6712232 159.9532509 122.9170527
 127.6073614 158.9837999 122.8066825 126.8580365 160.2224386 122.4166782
 136.0889692 158.5373819 124.6182879 135.7286857 157.7320892 125.0726903
 135.2336415 158.9620675 124.3645040 134.0247101 159.1189813 109.2379452
 133.8098700 159.8936669 108.6631765 133.1064765 158.8815517 109.5169600
 129.6924346 154.5738786 110.3031089 128.8628260 155.0664769 110.1003684
 130.0622350 154.4915065 109.3980537 139.0105127 148.8333694 119.9611940
 139.3615026 148.0579549 120.4533138 138.0972326 148.8698953 120.3250850
 142.7216506 147.8581931 110.7592660 142.0529601 147.9839166 110.0438253
 142.1185473 147.7163154 111.5248281 136.5829878 159.4300620 108.5610496
 136.5782297 159.2273427 107.5963572 135.6149922 159.3142461 108.7467330
 134.1838248 150.2156197 112.2827961 133.3428951 150.4568624 112.7234469
 134.4561098 149.4426218 112.8139052 135.5185515 151.6077458 120.3591632
 136.2368680 151.9911735 120.9137708 135.7938098 150.6629167 120.3662130
 138.6247718 147.1716257 113.0659502 138.2727179 146.9728182 112.1718931
 139.5849910 147.0969340 112.9019356 135.3894777 161.8192636 112.8705762
 135.8289772 161.7381243 111.9826802 134.4577795 161.6366452 112.5781982
 132.5842864 148.5042240 109.2258394 133.5253214 148.7555877 109.2472199
 132.3560923 148.5348148 110.1722792 143.3483530 147.6516761 120.5575941
 142.8434542 148.2836119 121.1210662 144.1589550 148.1857440 120.4030738
 141.6302605 153.2670473 114.4121609 140.6958964 152.9895477 114.5757448
 142.0983773 152.5137406 114.8456104 131.3721228 154.8401159 107.9886013
 132.1311946 154.5915161 108.5541300 131.6148998 154.3691988 107.1577750
 130.1259084 151.7769248 108.4052861 129.8842199 150.8190364 108.3921014
 131.0987126 151.6985583 108.3165480 143.6381017 160.1905543 116.2103679
 143.9101124 160.8717784 116.8554339 144.5153416 159.9682428 115.8188394
 131.0587765 162.6092250 116.3296184 131.8386118 162.0409873 116.4317270
 131.4577120 163.4087040 115.9231133 127.8066941 158.2595331 111.6136253
 126.8800020 158.6109431 111.5818581 128.2897884 159.0439139 111.2761374
 130.0398731 161.2404306 125.4080754 130.9464170 161.2103743 125.7498719
 129.5294324 161.4010138 126.2255843 133.7204953 161.1800499 107.5581641
 134.5100598 161.7193950 107.2757667 133.6438718 160.6212808 106.7405069
 138.6467340 156.8292422 125.3375974 138.3567251 157.6715207 124.9552801
 138.2230806 156.1899507 124.7345612 140.2417000 161.1337897 123.4955322
 141.1876022 161.1460399 123.7937862 139.9053621 161.8695009 124.0631808
 143.1016010 160.6499006 108.9462957 142.5379842 160.1265041 108.3484734
 143.1456673 161.5008194 108.4631920 128.0181132 154.2982606 123.6324709
 128.5315953 153.5867837 124.0738823 127.3050195 154.4348286 124.2867078
 134.9742526 156.3946499 107.1387405 134.4215705 155.8546688 107.7214843
 134.8875407 155.9034787 106.2904713 134.6756056 155.5954285 123.2839987
 133.8825661 156.1877497 123.2315011 134.7089364 155.3173335 122.3306935
 137.9515286 155.2491853 108.0643511 137.4709790 155.8460162 108.6786431
 138.5732253 154.8180955 108.6815335 141.8372516 157.0645030 123.6508143
 142.7040563 157.2892739 123.2505964 141.2619527 157.7046739 123.1679408
 129.6942589 152.4198845 124.7192957 129.7707380 152.2151882 125.6815671
 130.6177696 152.7183195 124.5492556 133.4137025 154.4572476 109.9134884
 134.0168761 154.3545208 110.6854151 133.6041706 153.5996040 109.4551114
 131.8325551 150.1090935 123.0682592 130.8621272 150.1017149 122.9340507
 132.1105534 150.5552037 122.2337846 136.1082131 153.3098800 107.2870498
 136.6044748 152.8966394 106.5656851 136.6963084 154.0616024 107.5149457
 140.4372703 154.6812931 123.0173958 141.0060156 155.4416036 123.2713413
 139.5649048 155.0067894 123.3011419 141.3834198 152.3849173 124.1052646
 142.0445919 152.1333796 123.4306358 141.0938925 153.2544004 123.7395073
 134.9060822 146.7537033 119.8665677 134.9438874 146.6829263 118.8764245
 133.9414800 146.8689422 119.9767253 135.0344918 155.0353546 120.6984261
 135.7527152 155.1988848 120.0686101 134.2496619 155.2016940 120.1234022
 137.4604500 152.7409954 121.9983484 137.8877402 152.2139240 122.7210960
 138.2494605 152.8617880 121.4137513 139.7006412 153.4021628 120.5588368
 139.8399344 154.0136854 119.8077516 140.1844520 153.8738519 121.2675498
 132.2802825 150.6669000 106.8358866 132.0982616 149.7190373 106.9797218
 132.1070074 150.7199370 105.8605113 133.3331925 161.2470018 121.8272550
 132.4083102 161.5242742 121.6899057 133.4787777 160.7232223 121.0015509
 134.8002665 149.5220222 122.9752551 135.1577209 149.0228161 123.7498685
 133.8423726 149.4048747 123.1260726 139.8741815 148.8637023 123.7487491
 139.3149569 148.0652554 123.5872809 140.5878668 148.4400049 124.2852028
 139.6636311 145.5386821 109.0694775 139.8554206 144.7277712 109.5956899
 138.8753310 145.8675533 109.5642634 131.3602985 147.7398501 106.8826725
 131.9314474 147.3567748 106.1892123 131.9745372 147.7211198 107.6513804
 136.0734857 162.1994833 121.9747837 136.0011408 163.0711335 122.4195069
 135.1306276 161.9422440 121.9338899 134.6537431 146.6952997 107.9605682
 134.0658035 146.0855047 107.4613663 134.7882553 146.1866573 108.7821299
 136.3244039 161.6353610 110.3477020 136.9279050 162.1832970 109.8184518
 136.3446372 160.8003144 109.8273396 130.4939932 157.4398509 107.5679909
 130.8564282 157.8999947 108.3505863 130.7744168 156.5174161 107.7567232
 127.4129902 159.8836946 115.0177259 127.7402428 158.9636731 114.9476072
 127.6626438 160.0848490 115.9518437 132.5637613 157.7972658 113.1117192
 132.2869545 157.1621561 113.8193154 132.1971521 157.3122859 112.3303837
 127.8062318 160.7756407 117.5172892 127.4577585 160.9522013 118.4152032
 128.0650098 161.6864761 117.2541188 144.1697230 160.1687574 121.5315578
 143.2879588 160.3776342 121.1469309 144.0294097 159.2281139 121.7729815
 144.8532667 157.7391948 107.7801184 143.8787084 157.8759698 107.7719480
 145.1353108 158.5995586 107.3913998 144.1697896 154.5297717 109.9463974
 144.9976701 155.0485343 110.0776790 144.1971429 153.9684573 110.7534563
 127.8280132 152.8575012 114.0570675 127.1859690 152.2742559 113.6167732
 128.5924488 152.7713335 113.4411283 145.5169237 155.3635657 115.5895282
 145.8391324 154.5972428 115.0634533 145.9596105 156.0942969 115.0987719
 141.8017619 156.9463203 120.4463386 141.2884843 157.5803199 120.9902786
 142.1807044 157.5747796 119.7798519 145.2310731 154.8829856 107.3008093
 145.2311271 155.8629419 107.2089408 144.6830675 154.7975691 108.1107774
 140.9522761 147.9840242 108.6751769 141.2244517 147.8284189 107.7412252
 140.3770773 147.1912924 108.8027970 144.1034523 153.0076263 112.3128084
 143.8817406 152.0642595 112.1244800 143.4006637 153.2226349 112.9531778
 129.0510004 153.8212958 118.5800518 128.9241279 153.3897307 119.4534479
 128.5928522 153.1631899 118.0009477 143.6535723 152.3118240 122.2212353
 143.6861454 151.9394454 121.3093950 143.6120591 153.2733717 121.9967925
 128.7604608 150.6301598 122.7926311 127.8101981 150.4421653 122.9054462
 128.9426357 151.1138675 123.6295654 141.8674496 147.3502721 124.8705982
 142.8208243 147.3707458 125.0833573 141.8711524 146.6052073 124.2123660
 126.8203293 150.6660464 110.1860180 126.0493919 150.3986801 109.6540975
 127.1008419 151.4691474 109.6720419 143.2680423 151.3025512 115.3992759
 143.7268004 150.6498360 114.8174558 144.0549469 151.6191015 115.9099184
 143.5822649 151.3342585 119.6483084 142.6130796 151.1611728 119.5790491
 143.6251839 152.1930767 119.1625534 129.4081823 149.1414439 108.1705262
 130.0974422 148.6092937 107.7026060 128.6011725 148.7292912 107.7923644
 129.0164226 146.0936540 106.6802147 129.9259497 146.4450731 106.7544472
 129.1868108 145.2730873 106.1659086 143.6394123 150.3127979 111.9598161
 144.0259278 149.8962540 112.7705806 143.1999368 149.5272961 111.5702601
 144.7304992 149.2780023 114.1830547 144.6463638 148.8847913 115.0890064
 145.5687808 148.8322594 113.9076955 142.7899661 145.0059868 120.6276665
 143.1341531 145.9063236 120.4347878 142.6967150 144.6592533 119.7098905
 144.9978516 146.3974627 107.4706777 145.9344328 146.2099641 107.2278395
 145.1453099 146.8360690 108.3407469 145.3757373 147.4304693 110.0086230
 144.4448986 147.4998874 110.3276472 145.6043663 148.3882839 109.9797565
 142.3102112 161.0513206 113.9801774 143.0638889 161.3258607 113.4123909
 142.7886123 160.8615448 114.8171426 130.0848061 158.1349793 123.8727620
 130.1664925 157.8780233 124.8316751 129.7874796 159.0580898 123.9823467
 133.8501625 159.7986556 119.5894157 133.5590432 160.1007205 118.7011822
 134.8188194 159.7342729 119.4376709 136.2765748 145.8101044 123.5741222
 136.0121098 146.6580334 124.0052558 137.2308840 146.0267700 123.4040710
 138.8903160 146.3536420 123.3061732 139.4271180 146.3088420 122.4841478
 139.3633720 145.6917593 123.8586476 145.4364923 162.0492815 119.9598709
 144.6099366 162.5741214 119.9139437 145.1452607 161.3458979 120.5872264
 129.9371986 161.0127142 121.7534574 129.1265024 160.6674633 122.2042945
 129.9918677 160.3373170 121.0281025 139.6603511 144.3455709 119.6756200
 138.9295710 144.6226857 119.0839615 139.2413177 143.5765192 120.1207613
 140.2854875 146.5902987 120.9628407 140.0814226 145.7554474 120.4607152
 141.2623184 146.5592795 120.9168814 142.5496673 162.5972140 117.9205071
 142.1955869 163.3097502 117.3326451 141.9257884 161.8750715 117.6646702
 129.8784153 158.9414057 120.0245793 129.0376533 158.4316791 120.0531200
 130.0852261 158.8723771 119.0640570 133.3597268 160.6729002 116.9734658
 133.6624809 160.0194739 116.3226547 134.1725581 161.2158025 117.0818611
 135.9205421 161.6736468 117.3875679 136.3386391 161.4292385 116.5321224
 136.2818678 160.9678335 117.9658332 137.5170868 145.6016680 118.3673372
 136.8652117 145.8170666 119.0628229 136.9195430 145.4931357 117.5997456
 141.5350426 145.8700790 116.4553313 142.1881291 145.9684404 115.7190162
 141.3237656 146.8123896 116.6123513 143.2636131 146.0120505 114.4238586
 143.2555922 145.0153809 114.3468131 144.1940670 146.1141233 114.7449755
 128.3223020 161.4885855 112.9457155 128.0407688 160.9564853 113.7320503
 127.4274424 161.7326784 112.6038221 134.9162553 147.8778258 113.6160657
 134.3070061 147.2587567 113.1500775 135.7070122 147.3108021 113.6893387
 139.6656974 144.2750056 115.2406536 140.3149972 144.8453091 115.7108253
 139.0374039 144.9399498 114.9185160 142.8661838 144.6660349 110.3846059
 142.7305589 145.5716559 110.7086634 141.9738491 144.2772919 110.5578868
 129.3464882 160.3492926 110.6895888 129.0670031 160.9645252 109.9828990
 129.0884968 160.8706410 111.4855806 133.1877408 146.1728418 112.1639638
 132.5276557 145.4768529 112.3353817 132.5828203 146.9248013 111.9404697
 135.7797261 162.4693879 125.2634604 136.6593680 162.0867008 125.1368921
 135.8736847 163.3142199 124.7675711 144.2491932 161.8771040 112.2060220
 144.2690781 161.0187537 111.7208831 143.8288000 162.4430705 111.5176380
 132.6621456 162.7414549 109.5271237 133.0248520 162.1855943 108.8025564
 132.8219331 162.1635640 110.2960383 131.4108760 158.7659751 109.8497033
 130.6522074 159.2833554 110.2025823 131.3659012 157.9729667 110.4238012
 139.9583280 144.6318338 125.1675252 139.6947967 144.9288523 126.0692502
 140.9288499 144.6972860 125.2453414 142.7978571 161.5184737 124.4900175
 143.5951909 160.9669502 124.6458458 142.8873099 162.1381639 125.2609375
 138.8213226 152.4867675  95.7292726 138.7516458 151.5159909  95.6024675
 138.3086910 152.7879681  94.9360954 137.2479845 154.4354664  97.4444002
 136.6829401 153.8923849  98.0308041 137.8183766 153.7401920  97.0573686
 130.9537227 154.8428003  98.3739192 130.2353838 154.3630449  98.8442519
 131.5953470 154.9538556  99.1015263 140.7371743 159.0711014  96.2597875
 140.2619373 158.2042571  96.2953860 141.6356100 158.7852115  96.5000470
 131.2706540 158.7385160  98.9100180 131.9818735 158.1546217  98.5575267
 131.5233524 159.5855092  98.5049914 129.2550005 149.8776845  92.2678037
 128.3233868 149.6796437  92.4479012 129.3338397 149.5498891  91.3389018
 127.3244827 151.8634450  97.7139552 128.0418963 151.2022112  97.8098371
 127.6073739 152.3200336  96.8945268 137.0639733 160.9959558  96.0922246
 136.4379033 161.2785277  95.3817301 137.7703918 161.6574785  95.9700014
 136.0313977 156.8455308  97.9388973 136.4140269 155.9894436  97.6332748
 136.7910176 157.1839630  98.4609845 128.4844007 147.9468744 100.0689541
 128.4312548 147.0039863 100.3551097 127.8162927 148.3423019 100.6679689
 137.3644185 149.6825531  97.5445701 137.8627948 148.9265724  97.9394702
 137.8067726 149.7115948  96.6595479 131.5103551 148.5027491  93.1726035
 131.6446494 149.0681806  93.9592212 130.6591609 148.8779681  92.8459936
 141.4746124 147.5064317  94.3729939 142.1307661 146.8708676  94.7709994
 141.3754331 148.1148053  95.1315480 129.1994862 149.9817103  98.4048085
 130.0557551 150.2133299  98.8400088 128.9212702 149.2384960  98.9908096
 133.5231603 151.4804221  97.8428620 134.3409922 151.8548708  98.2224568
 133.8555727 150.5936712  97.5617053 145.4099847 149.4065027 101.4130774
 144.7695337 150.1176201 101.1579846 145.8835410 149.8606112 102.1347222
 131.7954744 145.9166579 101.8361360 131.6440486 146.5593341 101.0986257
 131.1956821 145.2017709 101.5658698 138.2882237 156.1353023  93.3978453
 137.9284227 156.3623506  92.5057004 137.8857716 156.8666772  93.9167894
 133.0650291 155.6501463 100.0952069 132.6775150 156.3017885 100.7337806
 133.2144977 156.2604490  99.3334604 141.5839483 148.7420442  97.3990988
 140.6751668 148.7977704  97.7469008 141.7807226 149.6827344  97.2317487
 131.2403108 147.7188938  99.9237186 131.5148278 148.6557192  99.8252305
 130.2664978 147.8236184  99.9419635 132.2492228 157.7218454 101.6430077
 132.8019809 158.4685246 101.3102671 131.3545873 158.1142904 101.5030460
 127.4695340 156.3011331  90.9946382 127.1519748 156.9049628  90.2893123
 127.6167940 156.9554145  91.7188463 142.5785792 158.7169161  99.8112599
 142.3043994 159.5220426 100.3004850 142.9103762 159.1162714  98.9832554
 144.3260815 148.3048894  97.9230696 143.3466057 148.3560536  97.8844926
 144.5167187 148.9230099  98.6456661 134.8873664 145.2356194  95.9833760
 135.0559746 144.5088109  95.3481206 133.9131373 145.2954940  95.9332228
 140.6450237 161.0199433  98.2482437 140.7327745 160.3221611  97.5650918
 139.9618014 161.5827376  97.8471389 142.0934766 157.3924453  93.3013428
 141.9124022 156.4588014  93.5796534 141.3397364 157.8417436  93.7164206
 140.3297087 155.5177856  99.9164463 140.9557084 155.3194803  99.1888655
 140.9246567 156.0160841 100.5229271 137.5479144 153.4794857  93.5647006
 136.5736201 153.6006736  93.4780672 137.8355687 154.4098772  93.4103870
 137.2487048 149.0124393  89.9707128 136.3915973 149.3838190  90.2969968
 137.8258190 149.7845661  90.0739951 143.6977638 153.8761281  99.9779539
 143.1418933 154.1811140  99.2177525 144.5060782 154.4165275  99.7981641
 141.2773799 154.9047130  93.7672040 140.4357819 154.6691118  93.3402270
 141.2627514 154.3059613  94.5472343 140.8247442 150.8450933 101.1188400
 140.3186839 151.6888237 101.1567096 140.0805123 150.2198861 100.9488434
 133.0087692 153.3225631  95.5392474 132.5989853 152.5611702  95.0591956
 133.1801769 152.8803130  96.4010539 133.3788936 157.3237027  97.9531728
 133.0476603 156.8274404  97.1737620 134.3504279 157.1712592  97.8491548
 131.6080200 150.4634189  99.6334794 132.2304060 150.8778767  98.9913935
 131.9388809 150.8829841 100.4648055 141.7286041 160.6728858 101.5409337
 141.3978645 161.5518127 101.2733799 140.9406622 160.3047293 101.9823803
 132.6199505 157.5082005 104.2958857 131.6842581 157.5994188 104.5923886
 132.4713101 157.4915060 103.3173581 139.7457439 154.0581692  90.5603938
 140.1773056 153.2054827  90.3849134 140.5106334 154.6692452  90.5053274
 131.2623334 153.9459821 103.0309450 130.8148880 154.8238801 103.0840368
 130.5025897 153.4109581 102.6982109 137.3606262 158.6053831  94.5485341
 138.0292696 159.1019133  94.0446367 137.2163608 159.2194285  95.3019534
 133.7471041 159.7491839 105.2781853 133.5886217 160.3083889 104.4794748
 133.3090748 158.9160860 104.9712164 143.0665180 144.4477996  88.9707076
 142.9799899 144.5845793  89.9455114 143.7329394 145.1557431  88.7793460
 129.6063381 152.3595774  93.4340302 129.6830203 153.0436979  92.7364015
 129.5344474 151.5511763  92.8799733 145.3709041 160.3624149 106.6926378
 145.8970798 160.9238094 107.2863120 145.9258621 160.3640478 105.8863865
 127.1911935 155.5453747  99.5252396 127.0997117 155.6336147  98.5450970
 127.9206085 154.8821326  99.5565057 128.2107888 157.3183193  95.3993484
 128.0043227 157.6014350  94.4746877 129.1628844 157.1492239  95.3214187
 144.3252468 157.4611539 103.4251821 145.0161106 157.4521659 102.7157716
 144.1141029 156.5010379 103.4423595 138.3318619 161.1524995 102.3477273
 138.8231965 161.1042083 103.1926024 137.4709524 161.5160987 102.6830210
 140.3228096 162.0341119  91.8207196 140.1655133 161.6170285  92.7020373
 140.2118420 161.2327936  91.2500496 132.8590243 161.3351084  93.2947073
 132.5398616 160.4383407  93.4936084 132.0546363 161.8647501  93.4938113
 139.8767892 159.8852195  90.1000697 139.0085477 159.5754812  89.7811990
 140.4647879 159.2174149  89.6920072 139.8920005 160.9360408  94.3905798
 140.2169845 160.2479531  95.0160466 139.8228854 161.6967134  95.0099364
 144.2875501 150.1643901 104.7918612 144.1263558 151.0588741 104.3804371
 143.4763534 149.7142120 104.4532481 127.7187423 157.2420169 101.5990843
 127.4681751 156.6624942 100.8412570 128.3198923 156.6342626 102.0837933
 132.1981780 146.0252105  96.8514223 131.6995579 146.8028779  96.5554031
 132.6289315 146.3664848  97.6580201 136.2524942 148.8565853 101.9622227
 135.7000018 148.9325745 102.7760563 135.8832602 148.0117108 101.6037364
 141.9557563 149.5150749 103.2596079 141.1463851 149.3419726 103.7924453
 141.5535053 150.0311360 102.5205933 138.8392526 151.4437396 105.1909382
 139.0510551 150.4830780 105.1240434 139.7140839 151.7863670 105.4669936
 135.2554272 145.5211027  91.7032947 134.3814584 145.6133889  92.1307972
 135.3014833 144.5502796  91.5955101 134.5310729 146.6694444  98.3975262
 134.5769179 147.5749275  98.0224357 134.7984066 146.1407031  97.6162879
 131.7734718 151.0276358  94.6712732 131.2797564 150.4551390  95.3153094
 131.0072617 151.5130585  94.2853860 138.7183126 150.9006280  92.8160139
 138.3285563 151.7918285  92.7581543 139.2829258 150.8944025  92.0105393
 134.3605580 151.9538782 104.6979625 134.2925471 150.9865711 104.5548141
 135.1610439 152.1622512 104.1958695 138.5970799 149.6667824  95.1659421
 138.6109826 150.0573291  94.2499878 138.5666299 148.7124146  94.9161495
 129.8226423 148.6066234 103.6772360 129.1124631 149.2827201 103.7722511
 129.2665076 147.7971162 103.5988809 135.9874527 148.1290770 106.2378711
 135.4378282 147.5944423 106.8834445 136.6258354 148.5025518 106.8880024
 126.7770338 146.0359610  96.7209134 126.5847079 146.5841861  97.4972877
 127.3946990 145.3758722  97.1213611 127.1511294 150.1165224  88.2660412
 127.2231004 151.0634083  88.5395650 126.3031288 150.1287500  87.8003819
 138.1526241 151.7904893  99.1492562 137.3013692 152.2169336  99.3275114
 137.8794909 151.0502064  98.5699501 134.7378110 149.1364699  97.1751694
 134.7898655 148.7596451  96.2676565 135.6869583 149.3679762  97.3134550
 130.2497760 149.2761929  95.9774139 129.8107301 149.5165179  96.8232251
 129.6183349 148.5866674  95.6556445 134.9142389 149.9916391  90.8869706
 134.7593149 150.0968003  91.8585351 134.5474225 150.8466052  90.5725064
 138.8350476 147.7130741  98.6946095 138.8812570 148.1094720  99.5971263
 138.4142142 146.8544526  98.9114296 133.9334124 152.2996455  89.6625252
 133.4104009 151.7523539  89.0317472 134.6599347 152.5939897  89.0642940
 142.3065735 145.1695204 104.4133182 142.4885405 144.2508525 104.7060513
 142.4653104 145.0635214 103.4434670 129.3985210 155.9842930 103.3861088
 128.8666399 155.4228629 104.0017865 129.5998060 156.7368418 103.9899995
 135.4542823 153.0138331  99.3069090 135.4146197 152.4896316 100.1465914
 134.6983949 153.6121373  99.4495485 128.5884638 147.3428342  95.0495509
 127.9325070 146.8078760  95.5415407 128.8078538 146.7365906  94.3164901
 132.6933467 151.6800475 101.8767613 132.5221076 152.5661858 102.2551262
 133.6742760 151.6628583 101.8995006 131.6412509 156.3501719  92.3108900
 130.8746700 155.7334261  92.2355489 132.3330969 155.7852904  91.8888340
 142.3559249 154.9339167  97.9122201 143.1102048 155.3267915  97.4362732
 141.9419743 154.4147198  97.1825255 137.6951192 146.7677700  91.7260664
 136.7850715 146.3761524  91.7528654 137.5065008 147.5545205  91.1635501
 137.4171539 155.1336191 104.1714125 137.3396048 154.2566748 103.7293942
 136.4757732 155.2595649 104.4385526 140.3362310 150.7087730  90.6343580
 141.0890251 151.2373539  90.2825965 140.5612138 149.8267573  90.2797663
 131.9672680 155.8194956  96.0792534 132.2739601 154.9410117  95.7428474
 131.4499858 155.4952648  96.8651374 136.8614062 157.0213701  91.2015536
 136.8362661 157.8496484  90.6693010 136.0013827 157.0867658  91.6603083
 128.8011243 152.8724324 102.4247709 128.3207175 153.4526919 103.0547108
 128.6052138 151.9965701 102.8189029 132.1809903 153.5233478 105.6129014
 131.9230850 153.7523452 104.6895899 132.9807869 152.9768692 105.4173181
 137.8820787 157.8376685 103.9216748 137.6919987 156.8740040 103.8813554
 137.0984018 158.1490938 104.4198060 142.2070438 152.3992367  89.6322155
 142.1837323 152.4460181  88.6588899 142.9819601 152.9422719  89.8405222
 143.3462920 154.8987465 102.4412280 142.7166069 155.6328655 102.2338102
 143.4592348 154.5361650 101.5284373 144.0913662 159.1392757  92.5779314
 143.4109711 158.4790093  92.8566892 143.6579599 159.4593363  91.7446506
 139.5648222 156.6081608  96.2667235 139.5204740 156.0825245  95.4477065
 138.8855566 156.1650420  96.8085076 135.1011556 157.0697772  93.7685971
 135.7422961 157.7229540  94.1136157 134.2539005 157.5141238  93.9917057
 127.3632043 152.5893897  89.2934599 128.2767869 152.6699480  89.6245360
 127.2009073 153.4974895  88.9663926 134.8683125 154.3793096  93.4916343
 134.9412290 155.3410584  93.6952656 134.2972862 154.0856456  94.2279927
 136.7015069 159.7033141 100.3745086 137.2855554 160.0705242 101.0719007
 137.1842771 158.8765661 100.1619439 130.6089494 144.1632940  93.8132700
 129.8297851 143.6508297  94.1614741 130.1072475 144.8494163  93.3090955
 138.3514075 157.5098802  99.4018514 138.8576784 156.6998563  99.6458141
 139.0642094 158.0505917  99.0220968 141.9613705 158.0690015  89.0282887
 141.7863168 157.2363081  89.5309078 141.6672291 157.7761884  88.1343522
 140.3221405 158.7853014 103.3891848 140.2480174 159.6017357 103.9454750
 139.3871524 158.4571275 103.4996664 128.2950038 162.1587313  89.8733258
 128.4605335 162.9555442  89.3075935 127.8140302 162.5837929  90.6088687
 128.2575999 146.3552728 103.5239359 127.3775966 146.4297486 103.9260670
 128.6311197 145.6086942 104.0561088 141.8306917 155.8709454  90.7045317
 141.7887735 156.3043571  91.5788599 142.6568277 155.3439085  90.8133052
 127.7241505 159.9817862 104.1475091 127.6806594 159.0146749 104.0198148
 126.9048425 160.2463713 103.6561931 136.0823523 158.5314004 105.9817308
 135.6627657 157.7409242 106.4128211 135.2635957 158.9978885 105.6924098
 134.0208332 159.1757723  90.4650966 133.7740363 159.9253061  89.8717644
 133.1156367 158.8974880  90.7429478 129.6322737 154.5997606  91.5051338
 128.8537131 155.1470694  91.2592987 130.0720985 154.5241108  90.6316240
 138.9364038 148.7740266 101.1915381 139.2778446 148.0038242 101.6915077
 138.0258205 148.8344110 101.5561077 142.7279539 147.7359993  91.9664125
 142.0520869 147.8809803  91.2641185 142.1441820 147.6781250  92.7551005
 136.5838550 159.3718072  89.7895117 136.5734453 159.1725484  88.8242771
 135.6162266 159.2476011  89.9796826 134.2206042 150.1540742  93.4902369
 133.4374374 150.4511224  93.9906918 134.4848871 149.3652425  94.0050033
 135.4977539 151.5213395 101.5738268 136.2260161 151.9132853 102.1150436
 135.7773415 150.5754163 101.5992054 138.7350680 147.0109092  94.3823884
 138.3536540 146.8972942  93.4871967 139.6858875 147.0803652  94.1696103
 135.3941137 161.8565912  94.1247620 135.8272192 161.7503734  93.2365674
 134.4673126 161.6271597  93.8518249 132.7513317 148.0377382  90.7251673
 133.5943424 148.5227399  90.6229150 132.4675147 148.3580851  91.6078554
 143.3376086 147.6177149 101.7945430 142.8187306 148.2475139 102.3478297
 144.1332554 148.1702139 101.6263386 141.4197423 153.2852802  95.9432044
 140.4958338 152.9443753  96.0152211 141.9146307 152.4926801  96.2482404
 131.3527275 154.8406006  89.2631530 132.1362266 154.6555307  89.8240668
 131.6286236 154.3966335  88.4303127 130.0981680 151.8481348  89.8109917
 129.8728922 150.8913730  89.8625246 131.0727872 151.7924055  89.7831274
 143.5906942 160.0639263  97.4490655 143.8286986 160.8399579  97.9893100
 144.4624719 159.8607466  97.0412275 131.1011389 162.5574244  97.5088962
 131.8938695 162.0208733  97.6756988 131.5027622 163.3790136  97.1502098
 127.7802336 158.2185545  92.8830550 126.8767341 158.6184905  92.8089592
 128.3157936 158.9717412  92.5474278 130.0385552 161.2198936 106.6062707
 130.9217275 161.0273969 106.9559813 129.5252976 161.3411140 107.4280806
 133.6322631 161.2009128  88.7511305 134.4245991 161.7399393  88.4739863
 133.5889138 160.6137632  87.9500983 139.0359730 157.4189215 106.6994585
 138.4815715 157.6072723 105.9248033 138.6459461 156.5766240 107.0112022
 140.1945663 161.1536581 104.6703289 141.1338138 161.1505614 104.9771396
 139.8530921 161.8820654 105.2396788 142.9451053 160.2414828  90.4428403
 142.5389350 159.5638368  89.8599815 142.6631374 161.0576459  90.0052014
 127.9952380 154.2558702 104.8903912 128.5331412 153.5478820 105.3196119
 127.3895552 154.4711361 105.6377974 134.9328826 156.4563248  88.3628406
 134.5969987 155.8366499  89.0246256 134.8444399 155.9237773  87.5407476
 134.7320803 155.6905642 104.5355222 133.9532228 156.2949777 104.5231219
 134.6788496 155.3543033 103.6044738 137.7938026 155.3250873  89.2116110
 137.4058083 155.8895276  89.9175742 138.4748916 154.8460002  89.7451679
 141.8195367 157.0997762 104.8886557 142.6815663 157.3840320 104.5264772
 141.2201330 157.7232647 104.4186619 129.4812837 152.2261060 105.8063977
 129.6775612 152.0309524 106.7548606 130.4020963 152.3292060 105.4771020
 133.4001054 154.5031380  91.1320734 133.9959668 154.4290927  91.9163789
 133.6318463 153.6469256  90.6888210 131.6337436 150.5441701 104.2285074
 130.9878735 149.8542549 103.9620362 131.9904954 150.7995768 103.3535480
 136.1267563 153.3122622  88.3148322 136.8351886 152.7848698  87.9103419
 136.6379167 154.1062861  88.5989144 140.3587002 154.6620864 104.3580459
 140.8327040 155.4699653 104.6479462 139.4317344 154.9316323 104.5055999
 141.5032405 152.4801039 105.4712450 142.0939085 152.2343169 104.7312562
 141.1041566 153.3034704 105.0919205 132.2724467 147.2344025 104.1500545
 132.2068813 146.6978744 103.3168648 131.4414293 147.7566672 104.0520498
 135.2004382 146.5194895 100.9848123 134.8290657 146.5788503 100.0680958
 134.4583156 146.0857620 101.4404448 134.9106287 154.9956891 101.9575174
 135.6752425 155.2019512 101.4030809 134.1714664 155.1531486 101.3286568
 137.4966013 152.5650561 103.1189158 137.9387379 152.1164173 103.8839275
 138.2951672 152.7327035 102.5607780 139.7807770 153.3926957 101.8329769
 139.8537859 154.0402463 101.1020965 140.1825931 153.9002928 102.5659673
 132.3081074 150.6893187  88.1559675 131.9528734 149.7692507  88.1728638
 132.5237900 150.7686915  87.2064768 133.3201026 161.2570593 103.0446828
 132.3877633 161.4950158 102.8852397 133.5012913 160.7249780 102.2311115
 134.5839111 149.1331441 104.1490363 135.0870123 148.8060716 104.9335162
 133.8056428 148.5399536 104.1910236 139.8642473 148.8889431 104.9859603
 139.2988769 148.1022576 104.7861533 140.5616020 148.4381428 105.5202571
 139.6171452 145.4778533  90.2859097 139.8099256 144.6854130  90.8366069
 138.8871589 145.8735858  90.8202260 131.3537718 148.1382770  88.1328551
 131.6873709 147.6570497  87.3462991 131.8417266 147.6690981  88.8408083
 136.0532385 162.1790372 103.3265230 135.9859070 163.0785193 103.7120080
 135.1070005 161.9613825 103.2117714 134.7870937 146.3471239  88.9688981
 133.9964088 145.9333021  88.5470377 134.7099845 145.9980040  89.8743867
 136.3476478 161.6197034  91.6214485 137.1692808 161.9973873  91.2679958
 136.2684154 160.8120682  91.0679834 130.3936305 157.3973606  88.8456326
 130.7956004 157.8748754  89.5989024 130.7227478 156.4876502  89.0151196
 127.3572052 159.8665806  96.2748525 127.6968589 158.9520649  96.2048905
 127.6313742 160.0864830  97.1960823 132.5522770 157.8737095  94.3644705
 132.2671045 157.2484723  95.0737334 132.2238589 157.3709081  93.5797806
 127.6387066 160.8263428  98.7665314 127.3603233 161.0178733  99.6872567
 127.9943560 161.7110331  98.5167036 144.1788465 160.2190602 102.7404245
 143.2932627 160.4223006 102.3551988 144.0481289 159.2687667 102.9540938
 144.8419178 157.6996807  88.9888378 143.8671656 157.8150108  89.0153432
 145.1001400 158.5705033  88.6146210 144.1460189 154.4759390  91.0217139
 144.9435893 155.0434598  91.1733263 144.1825845 153.9421432  91.8529519
 127.6603573 153.1629225  95.2851630 126.9361296 153.2241628  94.6247869
 128.4044419 152.9065737  94.6919504 145.6291502 155.3798330  96.8307969
 145.8995612 154.6099095  96.2836214 146.0542368 156.1050413  96.3179124
 141.7814997 156.9628734 101.6637267 141.3071350 157.6088512 102.2285821
 142.1645435 157.5842949 100.9926473 145.2708496 154.8804025  88.4471543
 145.2621719 155.8623739  88.3899146 144.7023890 154.7590780  89.2379068
 140.9507216 147.9192609  89.8879924 141.2223128 147.7655837  88.9533848
 140.3558546 147.1429429  90.0088484 144.1275750 153.1011437  93.4184498
 143.9047162 152.1433416  93.3363689 143.3180283 153.4316726  93.8458098
 128.9621026 153.5266717  99.7362552 128.9383814 153.2412036 100.6774533
 128.4738462 152.7976725  99.3139356 143.7096493 152.3436440 103.4249971
 143.7117218 151.9771238 102.5111904 143.6568907 153.3052984 103.2135128
 127.9934936 150.6667589 103.9935914 127.1365665 151.1541361 103.8967806
 128.3539024 151.1342276 104.7814703 141.8565294 147.3240766 106.0770007
 142.8080631 147.3479147 106.2930731 141.8622764 146.5831727 105.4167699
 125.9182734 149.9710391  91.3510125 125.3928946 150.7801521  91.0986910
 126.5939904 150.0054061  90.6461356 143.2099468 151.2367683  96.6922850
 143.6972418 150.6548330  96.0621653 143.9847457 151.5901124  97.1946522
 143.5472803 151.3069285 100.8678122 142.5754291 151.1417494 100.8133775
 143.5865293 152.1767531 100.4012376 129.3254554 149.2198135  89.6793209
 129.9691968 148.7318710  89.1128516 128.5929345 149.3371799  89.0321284
 143.6377929 150.4089144  93.2243557 144.0310007 149.9556259  94.0124028
 143.0936699 149.6803392  92.8696647 128.5959873 144.5788338  98.2280519
 129.4790403 144.2374651  97.9320771 128.8361165 144.8779102  99.1304942
 144.7303375 149.2829487  95.3992088 144.6316250 148.8889240  96.3010959
 145.5650669 148.8278547  95.1287011 142.8180610 144.9552368 101.7503357
 143.1342066 145.8721173 101.5934738 142.6980189 144.6495178 100.8240813
 144.9727260 146.3639256  88.7158194 145.9083413 146.1913001  88.4612962
 145.1248257 146.8291333  89.5715707 145.3799176 147.4610448  91.2170469
 144.4455942 147.4961235  91.5359219 145.5758530 148.4265590  91.2011371
 143.0108115 162.0449136  95.4818860 143.5804821 161.8244868  94.7125671
 143.0584088 161.2158077  95.9900206 128.5526353 145.3691562 100.9722328
 128.5601681 145.6706420 101.9118690 127.8876461 144.6397811 101.0516506
 130.0224427 158.0566578 105.0491495 130.1357900 157.8091126 106.0082011
 129.7424247 158.9844218 105.1587437 133.8630426 159.7967242 100.8229306
 133.5782969 160.1000880  99.9345134 134.8297842 159.7056287 100.6715151
 136.2816368 145.8769921 104.7097272 136.0577930 146.7098332 105.1916801
 137.2392773 146.0641107 104.5356721 138.9258833 146.3666557 104.5029402
 139.4440077 146.3044924 103.6692746 139.3869141 145.6932587 105.0467716
 145.4151403 162.0643766 101.0811336 144.5725297 162.4160844 100.7367922
 145.0734913 161.4434072 101.7657773 129.1923385 144.1489018 104.7715587
 129.8899392 143.7494019 104.2015363 128.6214163 143.3517345 104.8917958
 129.9417209 161.0692493 102.9366077 129.1537306 160.7011003 103.4096817
 129.9849305 160.4077385 102.1995494 139.5580964 144.2818160 100.8332024
 138.7908946 144.6178906 100.3116206 139.1122193 143.5530290 101.3222628
 140.2648066 146.4944650 102.1422245 140.0241631 145.6834448 101.6208112
 141.2364633 146.4559078 102.0528933 142.5613068 162.6612543  99.2760349
 142.2234506 163.3849450  98.6914680 141.9005156 161.9629009  99.0235791
 129.8312341 158.9692476 101.2152439 128.9977679 158.4479608 101.2197560
 130.0848473 158.8771871 100.2681910 133.3748405 160.6966844  98.1936980
 133.6674113 159.9701415  97.6190457 134.2113852 161.2063350  98.2850760
 135.9653414 161.6345612  98.5553312 136.3983397 161.3600160  97.7177941
 136.3199710 160.9513970  99.1661056 137.3427947 145.3126356  99.6211324
 136.6523374 145.7349795 100.1823840 136.7996558 144.6212744  99.1841626
 141.3706339 145.6942168  97.5864637 142.0456939 145.8270721  96.8771084
 141.1476564 146.6233523  97.7827951 143.1691399 145.9090150  95.6267170
 143.0977297 144.9236565  95.4978254 144.1164148 145.9508701  95.9003195
 128.2550046 161.4265904  94.1740263 127.9721425 160.9071830  94.9678964
 127.3642783 161.7344527  93.8746019 129.0436586 145.9998461  92.4836869
 129.7690434 145.9474053  91.7984169 128.3285814 146.3491932  91.9328599
 134.7982255 147.7755996  94.8015026 134.1189842 147.2640596  94.2908303
 135.3294195 147.0155905  95.1328920 139.3804007 144.1827585  96.2307774
 140.0858920 144.6244309  96.7603453 138.9473185 144.9701136  95.8449115
 142.7559338 144.6375429  91.6574212 142.6253437 145.5420604  91.9845163
 141.8719570 144.2444623  91.8215920 129.3135220 160.2964368  91.9275201
 129.0313757 160.9118613  91.2220444 129.0545517 160.8181448  92.7244083
 131.0394796 145.9543047  90.7744168 131.6297806 145.1744169  90.6398589
 131.7091940 146.6738989  90.7029199 132.8933454 146.1500121  93.6188054
 132.2239423 145.4425553  93.7148088 132.3103873 146.9033790  93.3698616
 135.8507088 162.4132598 106.5262860 136.4603082 161.8880808 105.9852863
 135.9387244 163.2936535 106.0984984 144.4629644 161.7438915  93.2284734
 144.3241982 160.8064485  92.9594719 143.9895443 162.2032462  92.5052480
 133.1228856 145.3561932 106.1794651 132.9411388 145.6988677 105.2879252
 133.2456851 144.4102768 106.0117762 132.6068497 162.7220628  90.7705868
 132.9695508 162.1836668  90.0330226 132.8032543 162.1429329  91.5305367
 131.3943620 158.7537819  91.0510065 130.6469683 159.2710943  91.4266268
 131.3787134 157.9696952  91.6403968 139.9893042 144.6147214 106.3990121
 139.6461771 144.9323680 107.2655488 140.9488716 144.7190658 106.5512007
 142.7739965 161.5480448 105.7260059 143.5646977 160.9747059 105.8151734
 142.9242647 162.1467802 106.5002403 138.8522081 152.4883134  76.9439681
 138.7371311 151.5167826  76.8577584 138.3244012 152.7818110  76.1587160
 137.4191446 154.5738081  78.6205748 136.8977039 154.1351552  79.3257916
 137.8880706 153.7998225  78.2459339 130.9764113 154.9946972  79.6426736
 130.2686550 154.4711294  80.0742677 131.6314184 155.0390557  80.3665464
 140.7226760 159.0459149  77.5273556 140.2331333 158.1868898  77.5563415
 141.6200082 158.7400001  77.7460473 131.2004754 158.7123302  80.1489476
 131.7775988 158.0321117  79.7442433 131.5647188 159.5209235  79.7507535
 137.0550638 160.9981283  77.3201832 136.4278670 161.2689241  76.6056566
 137.7622873 161.6554651  77.1834186 136.0827020 156.9426819  79.0493608
 136.4828266 156.1016247  78.7282244 136.8181208 157.2635560  79.6166187
 137.2203756 149.6413411  78.8768021 137.8371673 148.9422007  79.1945510
 137.5650458 149.7565512  77.9614750 141.3956502 147.5101281  75.6795246
 142.0731898 146.8691212  76.0329009 141.3644799 148.1235401  76.4430193
 145.4008687 149.3885435  82.6425432 144.7708375 150.1071634  82.3797792
 145.8680928 149.8379144  83.3715834 138.3267568 156.1179043  74.6358062
 137.9680799 156.3327386  73.7391765 137.9163545 156.8565197  75.1418323
 133.0785258 155.6682182  81.3475198 132.7001843 156.3286894  81.9817101
 133.2420153 156.2754790  80.5834262 141.5626389 148.7463759  78.5636876
 140.6605028 148.7782446  78.9374609 141.7494845 149.6957943  78.4436192
 132.2487797 157.7370828  82.8921224 132.8165508 158.4643491  82.5405164
 131.3625351 158.1488528  82.7468731 127.4194481 156.3914489  72.1834430
 127.0580090 156.9736707  71.4779524 127.5617760 157.0590492  72.8938073
 142.5750100 158.7136924  81.0226131 142.2982539 159.5200387  81.5062209
 142.9137200 159.1091254  80.1947490 144.3096786 148.3192297  79.1520185
 143.3311687 148.3696152  79.1073712 144.4956113 148.9325208  79.8801553
 133.7422486 144.7428882  77.0052020 134.4638723 144.1876778  76.6420028
 133.4422158 145.1875173  76.1791252 140.7074028 161.0461356  79.4766334
 140.7681021 160.3257304  78.8140135 140.0173443 161.6023386  79.0769002
 142.0974857 157.3988201  74.5230472 141.9168656 156.4667317  74.8053568
 141.3264114 157.8453844  74.9080167 140.3295021 155.5211767  81.1455520
 140.9487030 155.3258841  80.4120446 140.9282661 156.0137054  81.7511228
 137.5187608 153.4589919  74.8023281 136.5433780 153.5847641  74.7457479
 137.8086953 154.3866996  74.6450855 137.1800275 148.8648748  71.2258208
 136.3267411 149.2553496  71.5391625 137.7484765 149.6491734  71.2333298
 143.6957348 153.8758738  81.2005441 143.1386570 154.1804777  80.4411434
 144.5019584 154.4195747  81.0224344 141.2795116 154.9061056  74.9705748
 140.4081165 154.7110999  74.5834270 141.2658497 154.3184404  75.7588819
 140.8887559 150.8911468  82.3225448 140.3594165 151.7193302  82.3881780
 140.1609067 150.2494984  82.1415836 132.6636054 153.4802226  76.6610568
 131.9213149 152.8161518  76.5012099 132.9266284 153.1673494  77.5478840
 133.4026614 157.2690382  79.1779239 133.0726356 156.8298076  78.3666021
 134.3763083 157.1805002  79.0384312 131.4742884 149.8841138  81.2678694
 131.7775082 150.1956551  80.4074433 131.9093493 150.5111922  81.8776063
 141.7123923 160.6310913  82.7968419 141.2422215 161.4361384  82.5111137
 141.0068137 160.1679886  83.2889125 132.6297475 157.4798385  85.5277460
 131.6995272 157.6228803  85.8237520 132.4815580 157.4879993  84.5480820
 139.7451766 154.0584652  71.7989178 140.1828364 153.2074885  71.6340253
 140.5093205 154.6723446  71.7607857 131.3120392 153.9823739  84.2439135
 130.9104965 154.8811409  84.3240810 130.5263767 153.4996702  83.8933198
 137.3624585 158.5528674  75.7657154 137.9995549 159.1053208  75.2791819
 137.1845133 159.1283032  76.5403059 133.7329016 159.7435154  86.4974043
 133.5779485 160.2975731  85.6944635 133.3075695 158.9045910  86.1898828
 143.0724416 144.4365245  70.2008255 142.9715207 144.5929304  71.1716231
 143.7451700 145.1387999  70.0072642 145.3056138 160.4149877  87.9165788
 145.8568545 160.9293177  88.5312658 145.8811022 160.3843066  87.1256534
 127.7391838 155.8419094  80.5980336 127.8320834 156.0292538  79.6531373
 128.1406003 154.9504318  80.6601368 128.5518220 157.6214396  76.6761419
 128.2521549 157.7366338  75.7477040 129.3327933 157.0645391  76.5557099
 144.3459668 157.5118908  84.6491627 145.0224383 157.4649807  83.9270349
 144.1528366 156.5533196  84.7388181 138.2988186 161.1450920  83.5673489
 138.7939876 161.1094117  84.4098697 137.4371536 161.5073259  83.9016292
 140.3091054 162.0412819  73.0655825 140.1519825 161.6156264  73.9419257
 140.2315803 161.2411883  72.4889439 132.8690752 161.3111863  74.5283235
 132.5716683 160.4055488  74.7249127 132.0562810 161.8215271  74.7386642
 139.8991954 159.8542192  71.3582644 139.0229280 159.5489798  71.0632717
 140.4770558 159.1896280  70.9327557 139.8887372 160.9105062  75.6388296
 140.2046473 160.2263116  76.2719112 139.8245859 161.6791064  76.2482743
 144.2835286 150.1505308  85.9940065 144.1173905 151.0508096  85.5977185
 143.4661879 149.7065688  85.6620499 127.7997886 157.1513563  82.8994171
 127.7367376 156.6483316  82.0452025 128.4876087 156.6103870  83.3494562
 136.5386360 148.9946126  83.2839315 136.0030137 149.0343043  84.1115148
 136.2591997 148.1177797  82.9455459 141.9549637 149.5042336  84.4663092
 141.1460344 149.3520517  85.0058456 141.5661345 150.0468746  83.7405266
 138.7906477 151.4439852  86.4354565 139.0000953 150.4836657  86.3572673
 139.6774498 151.7815131  86.6879855 135.3981329 145.5117169  72.9001247
 134.6008334 145.4775183  73.4619720 135.6091544 144.5576704  72.8258133
 138.6515931 150.8563210  74.0213664 138.2910453 151.7614745  73.9879061
 139.2419683 150.8651151  73.2350874 134.1053257 151.8155340  85.9821194
 134.3583021 150.9132155  85.6927691 134.9245070 152.3033983  85.8040429
 138.4786386 149.7105829  76.4198093 138.4995900 150.0752421  75.4933187
 138.5142427 148.7515848  76.2020504 136.1244844 148.0841582  87.5469438
 135.5975616 147.4586054  88.1239607 136.6906610 148.4745670  88.2534846
 127.2837065 149.9491654  69.2095440 127.1619128 150.8570354  69.5825844
 126.4212362 149.5568904  69.4335570 138.0720473 151.8547445  80.3588001
 137.2722263 152.3914168  80.4975399 137.7139236 151.1089942  79.8397210
 134.8704670 148.1251341  79.0669682 134.8189233 148.0327600  78.0933092
 135.6293143 148.7440968  79.1385698 134.8380617 149.8584770  72.1246295
 134.7265512 150.0428986  73.0865957 134.5150698 150.7099765  71.7537194
 138.9852121 147.7624987  79.8227256 139.0297803 148.1482797  80.7318579
 138.5465338 146.9063354  80.0373846 133.9403393 152.1590858  70.8209727
 133.4648184 151.6060898  70.1549077 134.6359390 152.5482284  70.2388054
 142.2837773 145.1857343  85.6255809 142.4648370 144.2695525  85.9330422
 142.4720490 145.0685151  84.6622874 129.4889319 156.0031673  84.6840738
 128.9035621 155.4652488  85.2647040 129.6685042 156.7624957  85.2847581
 135.7428671 153.3528840  80.6925677 135.5976542 152.7270644  81.4415603
 134.8292565 153.6351491  80.5223939 132.7274473 151.6607489  83.0314405
 132.5939024 152.5603875  83.3938096 133.7115507 151.6353965  82.9920805
 131.8296180 156.4130548  73.5149636 131.0001315 155.8885345  73.3307938
 132.4714900 155.8135970  73.0640312 142.3644362 154.9414576  79.1325020
 143.1222546 155.3311028  78.6600148 141.9482017 154.4281865  78.3999432
 137.8004373 146.8730742  72.8972125 136.9001689 146.4662602  72.8925063
 137.6159566 147.6358619  72.2837782 137.4164069 155.1672273  85.3957164
 137.3563450 154.2866658  84.9555923 136.4842236 155.2552785  85.7011014
 140.3562562 150.6966775  71.8865826 141.1009475 151.2412107  71.5427703
 140.5894529 149.8246997  71.5156297 131.8012374 155.9966205  77.2778336
 132.0051784 155.1096908  76.8878993 131.3377297 155.6865932  78.1000729
 136.8715112 157.0032682  72.4576244 136.7991710 157.8326010  71.9338546
 136.0102986 157.0164859  72.9204862 128.8213698 152.8942131  83.7219213
 128.3616439 153.4370556  84.4006236 128.7491729 152.0078904  84.1457624
 132.0861081 153.5180433  86.8441331 131.9151386 153.7949201  85.9094335
 132.8752910 152.9430407  86.6825593 137.8693409 157.8626931  85.0490357
 137.6995043 156.8937068  85.0336465 137.0889193 158.1676821  85.5543325
 142.2223764 152.4078335  70.9002414 142.2226858 152.4733922  69.9285384
 142.9697318 152.9779428  71.1395495 143.3486763 154.8973209  83.6653077
 142.7317540 155.6410980  83.4544444 143.4564118 154.5295238  82.7541237
 144.0881923 159.1525533  73.7938904 143.4079622 158.4924700  74.0724202
 143.6533386 159.4788895  72.9648343 139.5212487 156.5833166  77.5305318
 139.4338370 156.1198920  76.6770173 138.8860085 156.0753968  78.0759769
 135.1130388 156.9931187  74.9561945 135.7568314 157.6279154  75.3298798
 134.2684458 157.4435598  75.1877130 127.1868382 152.4523663  70.2514306
 128.0290867 152.5906122  70.7199129 126.9234734 153.3749411  70.0573870
 134.7786942 154.3027361  74.7570546 134.8649445 155.2695932  74.9256904
 134.0546414 154.0808845  75.3772363 136.6851910 159.6871750  81.5860364
 137.2679545 160.0414575  82.2905728 137.1611203 158.8556448  81.3710168
 138.3382030 157.5226742  80.6310941 138.8156782 156.6978315  80.8808945
 139.0634073 158.0260941  80.2251573 141.9494545 158.0368621  70.2575704
 141.7911852 157.2109980  70.7769437 141.6693371 157.7188270  69.3687000
 140.3218344 158.8079582  84.5772101 140.2290888 159.6091724  85.1516309
 139.3863708 158.4704908  84.6584268 128.2682009 162.1637164  71.0747526
 128.4407657 162.9580656  70.5094596 127.8609518 162.6027115  71.8463657
 141.8269274 155.8558676  71.9428619 141.7847210 156.2822853  72.8209077
 142.6531659 155.3285259  72.0477815 127.6313577 160.0123847  85.4174376
 127.2921092 159.0893963  85.3252563 126.9261735 160.4757474  84.8963444
 136.0905644 158.5424658  87.1669727 135.6677742 157.7641534  87.6191350
 135.2703299 159.0096488  86.8803028 134.0240527 159.1860560  71.6787898
 133.7685776 159.9333556  71.0858815 133.1217082 158.9190156  71.9802802
 129.7294670 155.0295602  72.6587313 128.8898749 155.4851057  72.4254053
 129.7633875 154.3457867  71.9700010 139.1058474 148.7960340  82.3256763
 139.4290360 148.0311787  82.8475310 138.2308003 148.9417511  82.7504784
 142.6870215 147.6615653  73.2413465 142.0344901 147.8421799  72.5261300
 142.0912465 147.6561679  74.0212146 136.5820590 159.3596991  71.0270132
 136.5634115 159.1412816  70.0670802 135.6139856 159.2412056  71.2271339
 134.2457265 150.0824603  74.7845155 133.6042743 150.5841471  75.3112880
 134.5307460 149.4013287  75.4259086 135.5170263 151.5929849  82.8159408
 136.1912759 152.0273872  83.3975536 135.8880096 150.6789451  82.8144998
 138.6521286 147.0376903  75.5820344 138.3825122 146.9765779  74.6402230
 139.6244363 147.1106527  75.4820834 135.3952639 161.8557751  75.3491363
 135.8243189 161.7567900  74.4582865 134.4688958 161.6180160  75.0799473
 132.7357519 147.8777988  72.6929173 133.4796033 148.4233568  72.3556473
 132.0428001 148.5554846  72.7810969 143.3000503 147.6141136  82.9903558
 142.7992416 148.2500297  83.5554981 144.1121389 148.1475920  82.8358366
 141.4409710 153.2928421  77.1594941 140.5176704 152.9465926  77.2232023
 141.9359804 152.5024824  77.4711603 131.7387622 155.0659080  70.1803982
 132.3058349 154.6974037  70.8821665 131.9308407 154.4518388  69.4406009
 129.8924235 152.2428859  71.1273737 129.7122766 151.2626124  71.1142993
 130.8039397 152.2319328  71.4649825 143.6041651 160.0279204  78.6742519
 143.8356643 160.8408089  79.1592065 144.4687453 159.8241587  78.2514255
 131.0632953 162.5693624  78.7518914 131.8328777 161.9883695  78.8579074
 131.4816693 163.3738891  78.3769081 127.7564117 158.2439861  74.1173143
 126.8453475 158.6229632  74.0863836 128.2710831 159.0141059  73.7949481
 130.0683941 161.2493840  87.8687908 130.9487852 161.0036350  88.1918511
 129.5855164 161.3903275  88.7051462 133.6143832 161.2007920  69.9606262
 134.3912478 161.7597213  69.6817339 133.5986018 160.5956591  69.1732597
 139.0129606 157.4077846  87.8330972 138.3837752 157.6181217  87.1241872
 138.6103468 156.5940263  88.2040450 140.1876391 161.1646194  85.8965906
 141.1320228 161.1626541  86.1871375 139.8436084 161.8574889  86.5048120
 142.9673133 160.3062436  71.6607296 142.5024878 159.6722050  71.0787740
 142.7980283 161.1443661  71.2040565 127.9808272 154.2308086  86.1138112
 128.5293957 153.5712729  86.6000249 127.3925860 154.5244706  86.8479949
 134.9405030 156.4659262  69.6031919 134.3147307 156.0406764  70.2085123
 134.8548210 155.8928829  68.8102714 134.6804104 155.6359424  85.7928595
 133.9213533 156.2669522  85.7604922 134.7088725 155.3894158  84.8314000
 137.8483108 155.3746267  70.4298315 137.4177855 155.9072931  71.1354861
 138.4966003 154.8707079  70.9807390 141.8068155 157.1928606  86.2367208
 142.6094785 157.4566903  85.7485074 141.1324944 157.7399600  85.7786586
 129.6396549 152.3845359  87.1855965 129.7690752 152.1679716  88.1407672
 130.5435675 152.7393607  86.9907968 133.4695840 154.4225408  72.2972834
 134.0267281 154.3312228  73.1046498 133.6727745 153.5574170  71.8668470
 131.5409218 150.1088061  84.9637280 130.5944565 150.3456641  84.8881349
 131.9190170 150.6556433  84.2407770 136.1369876 153.3258463  69.6231563
 136.8604307 152.8462457  69.1920368 136.6013614 154.1464126  69.9022093
 140.3274768 154.6796525  85.5526104 140.7953804 155.4611862  85.9075369
 139.3976045 154.9275354  85.7250806 141.4465363 152.4618996  86.6562529
 142.0623980 152.2387400  85.9310482 141.0617910 153.2971056  86.2958243
 132.3585556 147.7002037  85.4429009 131.6221685 147.2128333  85.0453001
 132.0561228 148.6343112  85.2607178 135.4891434 146.6023567  82.2946898
 134.7024386 147.1016686  82.0383538 135.1626539 146.0390316  83.0109277
 134.9548953 155.0586406  83.2072984 135.7041712 154.9762954  82.5973213
 134.2168869 155.2047582  82.5726518 137.5241902 152.6266888  84.3440203
 137.9455313 152.1524080  85.1042165 138.3283895 152.7634846  83.7854674
 139.8127122 153.3806702  83.0519269 139.8620166 154.0371862  82.3270395
 140.1792867 153.9031682  83.7939538 132.6064926 150.3820622  69.1776201
 132.1144155 149.5519688  69.3699289 132.4355057 150.4467136  68.2082825
 133.3048985 161.2387825  84.2591092 132.3710306 161.4684259  84.0986003
 133.4940342 160.7149033  83.4413850 134.8457386 149.0853638  85.4209683
 135.3438504 148.7953216  86.2277540 134.0677261 148.4886323  85.4960645
 139.8668546 148.8948228  86.1981738 139.2930587 148.1089041  86.0329855
 140.5645086 148.4615831  86.7451914 139.6220550 145.4585135  71.4904199
 139.8001943 144.6694259  72.0518012 138.9282907 145.8956834  72.0410192
 131.1414137 147.9702405  69.2968018 131.0561512 147.5977207  68.4080025
 131.2186478 147.1456601  69.8359650 136.0225291 162.1614048  84.5496314
 135.9501926 163.0675479  84.9149130 135.0778224 161.9415496  84.4226840
 134.6301566 146.3560285  70.3751398 133.7833459 145.8865358  70.3175587
 134.9318522 146.0919801  71.2700381 136.3541574 161.6409762  72.8474565
 137.1873391 162.0079717  72.5120302 136.2772891 160.8306170  72.2996245
 130.4699804 157.4614962  70.0220944 130.8259700 157.9052985  70.8167392
 130.8678747 156.5643259  70.1334680 127.3898458 159.9309591  77.4619024
 127.8444979 159.0649756  77.3259326 127.6679681 160.1112270  78.3943731
 132.6414055 157.9432114  75.5841395 132.2523921 157.3705508  76.2906870
 132.3178904 157.4392362  74.7948212 127.7874958 160.7296099  79.9650425
 127.4330569 160.8949513  80.8602333 128.0394960 161.6460027  79.7096273
 144.1975238 160.2392804  83.9365581 143.2929759 160.4178738  83.5842178
 144.0908983 159.2909937  84.1770955 144.8358102 157.6931199  70.2096631
 143.8621773 157.8199229  70.2400230 145.1005157 158.5641450  69.8358600
 144.1407941 154.4563369  72.2391738 144.9308000 155.0353655  72.3897175
 144.1751749 153.9380233  73.0810017 145.6311020 155.3828605  78.0611652
 145.9005762 154.6109507  77.5164694 146.0549370 156.1062188  77.5447237
 141.7958948 156.9682728  82.8969425 141.3064049 157.6173467  83.4443492
 142.1705885 157.5798811  82.2130269 145.2759859 154.8809279  69.6683282
 145.2623845 155.8634425  69.6122323 144.7032506 154.7562941  70.4553331
 140.9677132 147.9058327  71.1072050 141.2422758 147.7645601  70.1715548
 140.3827175 147.1219765  71.2207384 144.1257352 153.1103414  74.6466073
 143.9071469 152.1511980  74.5704602 143.3203078 153.4373850  75.0850924
 129.1095519 153.5051984  81.0425102 128.9211352 153.3014926  81.9880703
 129.2934421 152.6182427  80.6976201 143.6953826 152.3381973  84.6377822
 143.7159805 151.9748228  83.7234085 143.6447291 153.3005250  84.4291915
 128.8892921 150.6079751  85.2735798 128.5905886 149.7959028  85.7159551
 129.1256326 151.1606682  86.0567475 141.8594494 147.3220756  87.3014012
 142.8134687 147.3675800  87.5025852 141.8726251 146.5930424  86.6286166
 143.2102077 151.2446258  77.9181165 143.6954892 150.6554668  77.2938180
 143.9852523 151.5943014  78.4227873 143.5751317 151.3058902  82.0743641
 142.5983639 151.1507582  82.0374914 143.6097876 152.1799892  81.6144062
 129.5480899 149.6525600  70.7422231 130.0842047 149.0305147  70.2030050
 128.7100118 149.6417106  70.2258718 143.6489624 150.4181993  74.4588767
 144.0436650 149.9690937  75.2492266 143.0676713 149.7055308  74.1364130
 144.7303251 149.2881273  76.6295020 144.6261908 148.9025664  77.5349208
 145.5672551 148.8304331  76.3694829 142.8704450 144.9261539  82.9732771
 143.1447348 145.8517749  82.7959936 142.7047205 144.6117533  82.0570986
 144.9730036 146.3591134  69.9260068 145.9120607 146.1923780  69.6794287
 145.1158940 146.8304422  70.7803516 145.3607476 147.4761727  72.4210733
 144.4393009 147.5079378  72.7705192 145.5606760 148.4408327  72.4104037
 143.0366576 162.0431546  76.7199408 143.5939178 161.8375595  75.9378695
 143.0413583 161.1865354  77.1810522 130.0791629 158.1009819  86.3273204
 130.1428759 157.8591895  87.2906562 129.6866766 158.9889080  86.4087297
 133.8652657 159.7857703  82.0422073 133.5834321 160.0758985  81.1462314
 134.8324756 159.6905990  81.8906430 136.2686986 145.8447378  85.9068296
 136.0875822 146.6204033  86.4890623 137.2346616 146.0091882  85.7470171
 138.9212699 146.3347878  85.7362691 139.4653841 146.2927357  84.9186744
 139.3978223 145.6854815  86.2973283 145.3472548 162.1074908  82.2440418
 144.5205913 162.2990360  81.7616256 145.0073277 161.4894368  82.9315585
 129.8876522 161.0515575  84.2372118 129.0992312 160.6631192  84.6921731
 129.9595226 160.3950947  83.4963336 139.6746301 144.2556490  82.0607681
 138.9660531 144.6344693  81.4942346 139.1534794 143.5768399  82.5470053
 140.3030280 146.5128321  83.3933090 140.1167961 145.6843739  82.8820858
 141.2755862 146.5358764  83.3165847 142.6199783 162.6571274  80.5627389
 142.2801542 163.3819018  79.9769003 141.9588900 161.9596467  80.3005360
 129.8611711 159.0141017  82.4757927 129.0387873 158.4806162  82.4931992
 130.0891036 158.9420833  81.5172518 133.3962465 160.6345591  79.4275501
 133.6892383 159.9266493  78.8305241 134.2174027 161.1697446  79.4972272
 135.9797734 161.6513652  79.7819455 136.4014420 161.3720975  78.9395572
 136.3211691 160.9553069  80.3854144 137.5571058 145.4942860  80.7364456
 136.8326205 145.8884906  81.2745130 137.0644743 144.7350773  80.3399609
 141.3599974 145.6852032  78.8044306 142.0394770 145.8360902  78.1038425
 141.1274359 146.6084349  79.0166033 143.1475187 145.9087229  76.8373517
 143.0389115 144.9269165  76.7156253 144.0962930 145.9206809  77.1060818
 128.2608614 161.4980322  75.4101971 127.9938271 160.9530413  76.1946139
 127.3589556 161.7607247  75.1024321 135.0317534 147.7948089  76.2410778
 134.4360334 147.2020162  75.7495293 135.9039489 147.4412565  76.0082945
 139.3811252 144.2084027  77.3917312 140.0888956 144.5963502  77.9595345
 138.9718556 145.0293976  77.0554450 142.7493350 144.6670523  72.8868081
 142.6956566 145.5800370  73.2172418 141.8607129 144.3271803  73.1047577
 129.3061657 160.3251064  73.1913970 129.0006954 160.9250535  72.4852011
 129.0514343 160.8472632  73.9886627 131.5913579 145.9656966  71.0391054
 131.8858864 145.1118463  71.4304995 131.9150740 146.5865652  71.7287422
 133.0638118 146.1343831  74.6662258 132.0908374 146.1922081  74.8446915
 133.0924295 146.7653122  73.8904444 135.7699502 162.4179013  87.7207796
 136.3775613 161.8663809  87.2040480 135.8764874 163.2825236  87.2642089
 144.4728726 161.7682201  74.4434194 144.3094578 160.8403412  74.1591713
 143.9661280 162.2516097  73.7574670 132.8324219 145.3767321  87.4491435
 132.7879086 145.4044573  86.4756847 132.3367978 144.5213145  87.5991867
 132.5943718 162.7232720  72.0030382 132.9468756 162.1787078  71.2659714
 132.7797641 162.1403437  72.7632551 131.4061620 158.8094286  72.2972705
 130.6349477 159.2786610  72.6864345 131.4220349 158.0028709  72.8558553
 139.9839658 144.6141596  87.6283625 139.6796684 144.9260612  88.5121701
 140.9500326 144.6760021  87.7518414 142.7618698 161.5896476  86.9496671
 143.5431679 161.0183792  87.1118099 142.8798391 162.2339664  87.6920599
 139.0060512 152.4334901  58.0492469 138.8324655 151.4700166  57.9949784
 138.3880323 152.7518568  57.3474654 137.1905942 154.4475158  60.0432165
 136.5120562 153.9801595  60.5834976 137.8512097 153.7291345  59.9556148
 130.9819565 154.9538823  60.8284468 130.2263198 154.5468522  61.3159185
 131.6465832 154.9830018  61.5440375 140.7411646 159.0550282  58.6503635
 140.2628461 158.1907307  58.7174989 141.6238248 158.7864165  58.9594528
 131.2362136 158.7577659  61.3194941 131.9317507 158.1519129  60.9759790
 131.5557831 159.6073657  60.9702415 129.5194805 149.7492106  54.5434382
 128.5446769 149.9074569  54.4702290 129.6779330 149.4439589  53.6103073
 127.8835148 152.3332489  60.2423196 127.9372140 151.3836394  60.0790173
 127.7504024 152.6816484  59.3367147 137.0827003 161.0443541  58.5681010
 136.4707330 161.3103522  57.8410588 137.7749289 161.7266673  58.4670358
 136.0374808 156.8935783  60.3180455 136.3919661 156.0008684  60.0851901
 136.7843705 157.2198927  60.8668626 137.4529407 149.6381563  60.0575982
 137.9789400 148.8819813  60.4043374 137.8238059 149.6813195  59.1414398
 131.5856053 148.4700261  55.7312391 131.8247492 149.2408493  56.2934857
 130.7216885 148.8058732  55.3775395 141.5236144 147.5548624  56.8386309
 142.1635703 146.9036189  57.2413080 141.4112339 148.1453675  57.6114860
 133.4975418 151.9097605  60.0777877 134.2403752 152.2755137  60.6029423
 133.9051924 151.0465764  59.8036174 145.4099976 149.3837855  63.8711639
 144.7806635 150.1013561  63.6042576 145.8695521 149.8326764  64.6054204
 138.3255012 156.0797097  55.8295580 137.9425358 156.3231286  54.9526314
 137.9552354 156.8102940  56.3707247 133.1313388 155.6454093  62.5257601
 132.7121628 156.2772679  63.1642578 133.2513804 156.2617777  61.7643246
 141.5907955 148.7512724  59.7968925 140.6915390 148.7495373  60.1753785
 141.7453050 149.7058257  59.6777541 132.2474456 157.7120262  64.0755435
 132.8007314 158.4640300  63.7578610 131.3529148 158.1071734  63.9444308
 127.4778447 156.2480556  53.4756409 127.1998216 156.8432286  52.7456515
 127.6446574 156.9211709  54.1798193 142.5661332 158.7023894  62.2421769
 142.2961724 159.4985598  62.7496446 142.8966651 159.1192903  61.4225374
 144.3202277 148.3183115  60.3816015 143.3414147 148.3665710  60.3227065
 144.4940202 148.9422012  61.1036133 135.4556880 145.1773945  58.2386241
 135.5535330 144.4550076  57.5872162 135.3112776 144.6876566  59.0584342
 140.6339524 160.9905105  60.6935377 140.7088252 160.3292377  59.9762069
 139.9117250 161.5465258  60.3621946 142.0825005 157.4196799  55.7505873
 141.8761629 156.4895372  56.0259918 141.3886912 157.8954335  56.2359234
 140.3278868 155.5085287  62.3695980 140.9571092 155.3234326  61.6408696
 140.9158186 156.0093598  62.9801522 137.5417330 153.4245471  55.9714474
 136.5664479 153.5535521  55.9238055 137.8314796 154.3574175  55.8437170
 137.1863598 149.0023769  52.3672424 136.3134103 149.3540153  52.6736023
 137.7530381 149.7715814  52.5318100 143.6924065 153.8709295  62.4225600
 143.1369873 154.1886384  61.6669811 144.5001823 154.4160431  62.2529575
 141.2484167 154.9484540  56.2209957 140.3611017 154.7513425  55.8735360
 141.2859602 154.3360454  56.9893318 140.8906523 150.8846401  63.5753580
 140.3919958 151.7295101  63.6544708 140.1441223 150.2687404  63.3930648
 133.0261881 153.4114861  57.8543881 132.5892516 152.6523776  57.3997533
 133.1896746 152.9740607  58.7316475 133.3775976 157.3542787  60.3754569
 133.0349355 156.8377546  59.6132569 134.3471613 157.1963418  60.2612974
 131.4021943 150.6623903  61.3893335 132.1094794 151.2083670  60.9871947
 131.5788182 150.7792175  62.3325472 141.7310604 160.6247021  64.0045835
 141.3138517 161.4707330  63.7564821 141.0142330 160.2077597  64.5205747
 132.6365828 157.4734291  66.7295784 131.7053649 157.5782916  67.0358002
 132.4795488 157.4640149  65.7531862 139.7407421 154.0679626  52.9213969
 140.1755474 153.2054605  52.8193116 140.5166150 154.6668979  52.9464115
 131.2251761 153.9547528  65.4141615 130.7941620 154.8394716  65.4941942
 130.4348168 153.4350899  65.1207495 137.3806325 158.5943881  57.0029897
 138.0689919 159.1059796  56.5421823 137.2223638 159.1713560  57.7806873
 133.7969508 159.7110491  67.7211569 133.6266466 160.2801590  66.9329660
 133.3458852 158.8849407  67.4169051 143.0279696 144.4856962  51.3933685
 142.9429375 144.6166978  52.3698266 143.7231544 145.1693433  51.2132916
 129.5468005 152.3794799  55.7754928 129.6180279 153.1188494  55.1334195
 129.5778092 151.6130570  55.1703347 145.3355473 160.3534010  69.1451195
 145.8657872 160.9105582  69.7412062 145.8966857 160.3489230  68.3427623
 126.9427884 155.5055055  62.0491123 126.8472104 155.5630953  61.0699538
 127.7465492 154.9337241  62.0973680 128.1948002 157.2781898  57.8873798
 128.0163193 157.5511068  56.9576306 129.1410406 157.0705794  57.8357203
 144.3350014 157.5338097  65.8836219 145.0038706 157.4527286  65.1586956
 144.1387048 156.5837379  66.0220784 138.3333602 161.1905341  64.7826238
 138.8078191 161.1314829  65.6360745 137.4664155 161.5520210  65.1049668
 140.2809096 162.0443500  54.2779848 140.1433613 161.6244637  55.1626188
 140.2150267 161.2351928  53.7132484 132.8827958 161.3050097  55.7124015
 132.5691960 160.4116414  55.9338874 132.0922851 161.8410971  55.9448547
 139.9217229 159.8605953  52.5668572 139.0412018 159.5392293  52.3067175
 140.4934407 159.1732735  52.1688093 139.8786981 160.9119989  56.7980704
 140.2261667 160.2327211  57.4220844 139.7901708 161.6696082  57.4186957
 144.2830409 150.1433740  67.2095773 144.1108494 151.0471710  66.8251298
 143.4670574 149.6988894  66.8737193 127.7378945 157.2439253  64.0302417
 127.3793579 156.6472654  63.3326942 128.3331357 156.6180126  64.4994666
 136.3886041 149.0495988  64.5172860 135.9258334 149.2231075  65.3769955
 135.8064123 148.3621977  64.1526007 141.9671396 149.4744619  65.6942438
 141.1545484 149.3389081  66.2325106 141.5933769 150.0369172  64.9756547
 138.8214201 151.4221601  67.6699419 139.0459348 150.4641672  67.6036660
 139.7009827 151.7764724  67.9237615 135.2569104 145.5801487  53.9363731
 134.5438460 145.8082529  54.5716002 135.3379826 144.6228658  54.0802887
 131.7750447 151.0460383  57.0463280 131.3822993 150.6218378  57.8565084
 130.9691231 151.4836123  56.6968589 138.5993119 150.8195682  55.1884513
 138.2635180 151.7350566  55.2102629 139.2179540 150.8688276  54.4265363
 134.4600248 152.2627509  67.0590466 134.6932003 151.3259486  66.9060985
 135.3118498 152.7001124  66.9249666 138.5476209 149.6476246  57.5973104
 138.5209194 150.0110423  56.6722677 138.5334126 148.6864125  57.3801520
 135.8364223 148.1009502  68.7474003 135.3094035 147.4977416  69.3381549
 136.4730661 148.4398020  69.4142626 127.3512488 149.9454209  50.5223041
 127.1510983 150.7820240  50.9881914 126.5946554 149.9010218  49.9004516
 138.1549725 151.9551768  61.3763948 137.3689952 152.1308677  61.9087813
 137.8997948 151.1280371  60.9173550 134.7877509 149.6676809  59.3845002
 134.7790731 148.9226743  58.7451671 135.7224165 149.6266900  59.6836488
 130.7663822 149.6870798  59.0938223 131.0057885 150.1169305  59.9670232
 130.6998544 148.7666106  59.3961878 134.8143253 149.9040304  53.2624598
 134.7051784 150.0106790  54.2403653 134.4678874 150.7733533  52.9659776
 139.0615826 147.6875020  61.1104997 139.0586856 148.0757878  62.0166148
 138.5538385 146.8637414  61.2813112 133.8916899 152.2634669  52.0311310
 133.3552275 151.7488559  51.3818288 134.6175219 152.5690070  51.4398223
 142.2780313 145.1706971  66.8516170 142.4895259 144.2577275  67.1462947
 142.4430732 145.0670610  65.8824843 129.3861120 155.9957036  65.8507825
 128.8572002 155.4207606  66.4560889 129.5883635 156.7366078  66.4673406
 135.2717592 153.2503242  61.7456181 135.3487992 152.6743196  62.5474183
 134.5428186 153.8328979  62.0283108 132.6962714 151.6688492  64.4107470
 132.4279353 152.5647748  64.6951752 133.6636740 151.7738547  64.3491569
 131.6738300 156.3388018  54.7486665 130.9053602 155.7226203  54.6933338
 132.3613038 155.7624939  54.3353316 142.3607398 154.9555957  60.3735191
 143.1182965 155.3545675  59.9079890 141.9675359 154.4248205  59.6400632
 137.7115850 146.7990628  54.1397106 136.8070007 146.3998064  54.1166295
 137.5361323 147.6063181  53.6012361 137.4220452 155.2131149  66.5618372
 137.3563280 154.3161361  66.1606056 136.4907596 155.3188795  66.8689435
 140.3405278 150.7246239  53.0862807 141.1040553 151.2596669  52.7724599
 140.5771384 149.8490412  52.7265003 131.9866728 155.8374217  58.5168992
 132.2978823 154.9559763  58.1885190 131.4819909 155.5176201  59.3141896
 136.8352935 157.0103022  53.6975432 136.7250877 157.8422646  53.1877292
 136.0559530 157.0672749  54.2900219 128.8155599 152.7522234  64.9194196
 128.2986366 153.2804819  65.5640221 128.7532947 151.8655564  65.3419659
 132.1903144 153.4629616  67.9585728 131.9185041 153.7324256  67.0481436
 133.0511404 153.0250203  67.7306245 137.8099998 157.8959033  66.1221071
 137.7109905 156.9184118  66.1905358 137.0860251 158.1828643  66.7140012
 142.2476189 152.4330897  52.1695395 142.2812166 152.4800830  51.1989731
 142.9867458 153.0081004  52.4251055 143.3288251 154.8879645  64.8849821
 142.7226620 155.6420473  64.6811882 143.4342622 154.5274008  63.9714086
 144.1041844 159.1281111  55.0109496 143.4129871 158.4805718  55.2926815
 143.6649394 159.4713028  54.1907999 139.5592908 156.6085277  58.7618491
 139.5399474 155.9736957  58.0246795 138.8604499 156.2476570  59.3377664
 135.1329589 157.1320079  56.0620636 135.7620013 157.7375777  56.5063945
 134.2783191 157.5331124  56.3393047 127.2028312 152.3120822  51.9782579
 128.1811295 152.3497350  52.0861618 127.0425538 153.1720993  51.5423243
 134.8684654 154.3814058  55.9191168 134.9448292 155.3437034  56.0985409
 134.2793918 154.1094739  56.6544467 136.6814881 159.7039193  62.8351146
 137.2590424 160.0635382  63.5421462 137.1488982 158.8643426  62.6407414
 138.3370936 157.4962531  61.8413417 138.8234822 156.6744207  62.0844904
 139.0788693 158.0611257  61.5669873 141.9288036 158.0220555  51.5142249
 141.7984077 157.2035967  52.0543064 141.6971398 157.6627992  50.6276672
 140.3043364 158.8052583  65.7799129 140.2145577 159.5967758  66.3661073
 139.3616393 158.4860306  65.8269239 128.2649631 162.1952585  52.2908458
 128.4234478 162.9771209  51.7022295 128.0185753 162.6749348  53.1120920
 141.8278683 155.8585511  53.1917493 141.7778306 156.2822423  54.0714554
 142.6485352 155.3248420  53.3052034 127.7314605 159.9484966  66.6325602
 127.6584529 158.9760713  66.5717395 126.9129680 160.2027496  66.1346738
 136.1645954 158.5000960  68.3896134 135.7225507 157.7261265  68.8347560
 135.3508325 158.9842436  68.1063418 134.0090435 159.1693674  52.9010295
 133.7494248 159.9202419  52.3156817 133.1106253 158.8806764  53.1878293
 129.6664803 154.5824018  53.9656973 128.8723542 155.1142966  53.7369878
 130.0916725 154.5225961  53.0825762 139.0202229 148.8105492  63.6042915
 139.3737288 148.0498707  64.1132211 138.1363822 148.9075753  64.0212471
 142.7434406 147.6821648  54.4141569 142.0591862 147.8497954  53.7262834
 142.1776452 147.6671363  55.2183062 136.5638367 159.3804035  52.2461422
 136.5511276 159.1480205  51.2910429 135.5976444 159.2523238  52.4479976
 134.2136129 150.0921401  55.8909061 133.5177056 150.5284249  56.4191712
 134.5288263 149.4158108  56.5218121 135.6320245 151.6775150  63.9029069
 136.2480610 152.0876323  64.5588817 135.8931607 150.7352463  64.0111354
 138.7999557 146.9757677  56.8373396 138.4037981 146.8929969  55.9481273
 139.7427075 147.0937972  56.6145370 135.3995658 161.8592047  56.5760553
 135.8413754 161.7616484  55.6914592 134.4803212 161.6087632  56.2967332
 132.6008930 147.9700847  53.1700697 133.4598750 148.4261782  53.0408472
 132.3750223 148.2852649  54.0713963 143.3300041 147.5938321  64.2180782
 142.8164328 148.2196237  64.7826254 144.1315819 148.1424954  64.0632653
 141.5116502 153.3130378  58.3763968 140.5893432 152.9473117  58.3995354
 142.0019436 152.5231393  58.7021756 131.3399299 154.7928641  51.6930691
 132.1287888 154.6074167  52.2461835 131.6105855 154.3525719  50.8553486
 129.9062281 151.8644230  52.1323772 129.8110040 150.8808071  52.1424937
 130.8802559 151.9353072  52.1519439 143.5878294 160.1026867  59.9008111
 143.8182031 160.8695440  60.4578204 144.4654849 159.9026614  59.5054845
 131.0896351 162.5370533  59.8875621 131.8716681 161.9938595  60.0831192
 131.5128059 163.3696399  59.5811819 127.8086311 158.1912604  55.3171700
 126.9060519 158.5924220  55.2590371 128.3444607 158.9488609  54.9950817
 130.1050847 161.2842994  69.0867054 130.9835108 161.0464899  69.4240663
 129.5993706 161.3779466  69.9169871 133.6023406 161.1853797  51.1807482
 134.3686514 161.7588593  50.9017311 133.5980678 160.5816784  50.3912747
 139.0362470 157.3478560  68.9153177 138.2519119 157.6717168  68.4421859
 138.6618526 156.5582443  69.3663086 140.1887784 161.1612041  67.1184968
 141.1345246 161.1550450  67.4080273 139.8585596 161.8803401  67.7059303
 142.9609415 160.3199364  52.9207463 142.4719907 159.7147762  52.3310617
 142.6950073 161.1851845  52.5769178 128.0088706 154.2156853  67.3495019
 128.5400797 153.5450923  67.8331809 127.3395120 154.4315403  68.0322950
 134.9670358 156.4793203  50.7989644 134.5997662 155.9199150  51.4974126
 134.8545369 155.9027497  50.0118878 134.7250174 155.6452185  67.0072080
 133.9554119 156.2617451  66.9903411 134.6674498 155.3013440  66.0812604
 137.8084235 155.3922902  51.6388925 137.4054724 155.9116691  52.3702394
 138.4817213 154.8829318  52.1571478 141.7771901 157.0937561  67.4792326
 142.5033270 157.4582284  66.9409548 141.0221673 157.6232412  67.1515621
 129.7549693 152.3511552  68.3898846 129.7753993 152.2768838  69.3716975
 130.6698179 152.6930318  68.2398638 133.3933689 154.4465790  53.5555612
 133.9981084 154.3780581  54.3329806 133.6233719 153.5912497  53.1109034
 131.9182726 150.1083300  66.5344326 130.9442020 150.1202605  66.4401617
 132.1686423 150.6429312  65.7429469 136.1552566 153.3261371  50.7780258
 136.8889603 152.7904215  50.4369776 136.6373019 154.1401003  51.0499992
 140.3258783 154.6821427  66.7630097 140.8307994 155.4383676  67.1298329
 139.4101335 154.9718123  66.9489847 141.4615247 152.4789618  67.8658656
 142.1048687 152.3054374  67.1496285 141.0447848 153.3034075  67.5161951
 134.9196488 154.9533637  64.4142034 135.6795192 155.2210991  63.8785507
 134.1780660 155.1389463  63.7957035 137.5222073 152.6302462  65.6218164
 137.9524673 152.1506591  66.3749918 138.3218312 152.7818501  65.0621611
 139.7962314 153.3834908  64.2642033 139.8612823 154.0469786  63.5446266
 140.1698286 153.8974238  65.0109680 132.2329461 150.7205893  50.4827584
 131.9797377 149.7704478  50.5653533 132.1221551 150.8151502  49.5020394
 133.3293386 161.2505019  65.5120229 132.3958854 161.4894827  65.3655166
 133.5002169 160.7184126  64.6966201 134.7977186 149.5141800  66.6534097
 135.0974491 149.0573312  67.4750274 133.8281905 149.4728244  66.7796052
 139.8664167 148.8772149  67.4190709 139.3049551 148.0847775  67.2398836
 140.5665297 148.4460479  67.9647669 139.5964024 145.4539022  52.7167726
 139.8010132 144.6778936  53.2865856 138.8814173 145.8685669  53.2571949
 131.5069826 148.0843584  50.4605978 131.7933818 147.6191635  49.6528241
 132.1018050 147.6981837  51.1287967 136.0421430 162.2095949  65.7142589
 135.9722769 163.0978905  66.1222140 135.0979739 161.9628020  65.6549944
 134.6403423 146.5476332  51.4077165 133.9963310 145.9240354  51.0240300
 134.7719338 146.1648622  52.2979217 136.3732500 161.6602177  54.0838400
 137.2567718 161.9833431  53.8483035 136.3067401 160.8672550  53.5109289
 130.4216090 157.3638753  51.2517760 130.8114634 157.8520751  52.0056713
 130.7427169 156.4556615  51.4438346 127.3859485 159.8428990  58.6936929
 127.7234570 158.9263854  58.6365733 127.6440395 160.0681508  59.6182792
 132.5919891 157.8579847  56.8012822 132.3182011 157.2437840  57.5266519
 132.2421238 157.3439741  56.0329112 127.5590307 160.8637398  61.1652843
 127.3561271 161.0264799  62.1103771 127.9381626 161.7416966  60.9256841
 144.2120284 160.2386211  65.1756375 143.3168549 160.4198793  64.8025326
 144.0987727 159.2892158  65.4101735 144.8322084 157.7092263  51.4241383
 143.8613685 157.8424344  51.4812457 145.0971612 158.5857274  51.0662950
 144.1390986 154.4409382  53.4694564 144.9283291 155.0198096  53.6236303
 144.1688817 153.9241641  54.3132612 127.4575641 153.2369545  57.6125778
 126.7304182 153.2782754  56.9576125 128.2020279 152.9705828  57.0304874
 145.6237472 155.3749979  59.2868933 145.8975697 154.6059230  58.7405457
 146.0503056 156.1011987  58.7770093 141.7755951 156.9657758  64.1301945
 141.2854737 157.6115335  64.6831227 142.1565352 157.5833285  63.4562029
 145.2714100 154.8967930  50.8923508 145.2552617 155.8796124  50.8460346
 144.7054588 154.7624180  51.6823713 140.9528425 147.9075031  52.3427219
 141.2128347 147.7608889  51.4045860 140.3546144 147.1353989  52.4654221
 144.1281623 153.0875929  55.8713589 143.9177653 152.1261735  55.7921545
 143.3462664 153.3944662  56.3639522 128.9931070 153.7928860  62.2747897
 128.9000879 153.3207609  63.1284775 128.6160858 153.1213864  61.6605527
 143.6660234 152.3359965  65.8636122 143.7099957 151.9683893  64.9519404
 143.6243664 153.2980282  65.6482853 128.8944425 150.5171657  66.6311529
 128.1624633 150.0733068  67.1060677 129.1819850 151.1492049  67.3389466
 141.8604838 147.3116643  68.5191269 142.8157969 147.3793325  68.7085951
 141.8825036 146.5840989  67.8451532 126.9782257 150.3427107  53.8873046
 126.2074735 150.5895451  54.4448550 126.9694849 151.0946030  53.2488814
 143.2238682 151.2552299  59.1418687 143.6970495 150.6484951  58.5250763
 144.0059391 151.5917592  59.6452607 143.5895478 151.3021293  63.2941535
 142.6135402 151.1498973  63.2594972 143.6266871 152.1782320  62.8375923
 129.5380929 149.1858295  51.9385909 130.1551098 148.7105080  51.3328698
 128.7589746 149.2750914  51.3395501 128.9173517 145.8757615  50.7235858
 129.6857273 146.0371334  51.3177671 129.3767419 145.6163079  49.9039718
 143.6619034 150.3974246  55.6877079 144.0512163 149.9535096  56.4841950
 143.0869719 149.6795534  55.3639807 144.7389887 149.2891254  57.8666403
 144.6355544 148.9036131  58.7724228 145.5769129 148.8330399  57.6072501
 142.8033163 144.9362736  64.1897020 143.1233742 145.8520989  64.0282323
 142.6864134 144.6272224  63.2636248 144.9747663 146.3628276  51.1479055
 145.9150820 146.1928589  50.9085168 145.1138824 146.8256304  52.0084516
 145.3750760 147.4736883  53.6302665 144.4463471 147.5025781  53.9678947
 145.5709228 148.4396842  53.6326653 142.9863074 162.0464957  57.9230295
 143.5646736 161.8221826  57.1627062 143.0601858 161.2355254  58.4577103
 130.0468607 158.0602302  67.5075459 130.1498673 157.8045312  68.4676223
 129.7576362 158.9837787  67.6241931 133.8524748 159.8023444  63.2791949
 133.5704768 160.1112843  62.3926562 134.8209671 159.7189953  63.1328526
 136.2952186 145.8024359  67.2913912 136.0254684 146.6454952  67.7288500
 137.2433201 146.0280180  67.1098892 138.9227022 146.3399264  66.9708292
 139.4478613 146.3069025  66.1406488 139.4099123 145.6818587  67.5125670
 145.4181586 162.0713579  63.5260820 144.5657108 162.4381853  63.2216500
 145.0920387 161.4404147  64.2118419 129.8940172 161.0802870  65.3675477
 129.1277714 160.6860052  65.8556562 129.9519142 160.4135114  64.6358491
 139.4502434 144.3447666  63.2738150 138.7183294 144.6983722  62.7239174
 138.9923580 143.5930143  63.7082660 140.2627508 146.5253970  64.5921551
 139.9938718 145.7229761  64.0724143 141.2324004 146.4589353  64.4955205
 142.5755380 162.6470686  61.6860661 142.2167035 163.3647299  61.1068185
 141.9093652 161.9451283  61.4643169 129.8369895 158.9832873  63.6412797
 129.0202293 158.4345361  63.6548511 130.0903002 158.8856241  62.6944094
 133.3506227 160.6752500  60.6449255 133.6554866 159.9160773  60.1194684
 134.1875198 161.1858186  60.7297549 135.9371510 161.6299984  61.0214710
 136.3881036 161.3668453  60.1895840 136.2956639 160.9506574  61.6349445
 137.3695290 145.4592085  61.8101077 136.4730095 145.8008576  61.9722417
 137.1328949 144.5338817  61.5167338 141.3191715 145.6503453  60.0104016
 142.0046298 145.8404555  59.3273183 141.0292080 146.5559413  60.2227246
 143.1637200 145.9103870  58.0808878 143.0711743 144.9273728  57.9514910
 144.1083150 145.9333601  58.3631913 128.2500300 161.4189437  56.6202707
 127.9829974 160.8859552  57.4107106 127.3533396 161.7171999  56.3323439
 128.2788555 145.3558651  53.8606256 129.1357433 145.7062910  53.5459018
 127.7117122 146.1459752  53.7768075 134.7727590 147.7075266  57.3898764
 134.2169233 147.2632812  56.7046761 135.1784191 146.8954200  57.7890325
 139.2758370 144.1931027  58.5779377 139.9965204 144.5538947  59.1438224
 138.9110409 145.0286521  58.2210477 142.7477994 144.6370692  54.0825032
 142.6923493 145.5407614  54.4349363 141.8647093 144.2841999  54.3123550
 129.3484153 160.3096996  54.4090060 129.0475913 160.9211345  53.7103452
 129.0783971 160.8199104  55.2119575 130.8115013 145.9211186  52.7446932
 131.4252263 145.1602385  52.8909840 131.4268710 146.6622459  52.9550984
 133.1734000 146.2626441  55.6626684 132.5210018 145.5565935  55.5350829
 132.5720991 147.0466698  55.7248410 135.7324111 162.4618145  68.9335180
 136.4616981 161.9289356  68.5843329 135.8760654 163.3081124  68.4539021
 144.4641986 161.7501030  55.6727572 144.3268257 160.8186030  55.3885393
 143.9857236 162.2229979  54.9616488 132.5350507 162.6878485  53.2130119
 132.9163496 162.1611528  52.4772637 132.7773466 162.1305400  53.9773800
 131.3788962 158.7242656  53.4784019 130.6544816 159.2532813  53.8808541
 131.3835274 157.9478673  54.0789669 139.9921718 144.6055659  68.8464000
 139.6988390 144.9135885  69.7362065 140.9581040 144.7046953  68.9458186
 142.7636798 161.5493812  68.1445944 143.5415127 160.9712547  68.2930155
 142.8770335 162.1649228  68.9145347 138.9380721 152.4714732  39.3323194
 138.8136609 151.5026629  39.2481622 138.3577983 152.7747487  38.5900047
 137.2104167 154.4365207  41.2128229 136.5850567 153.9229762  41.7707585
 137.8516588 153.7307056  40.9888023 130.9152453 154.8800911  42.0562566
 130.1965185 154.3801315  42.5023590 131.5597774 154.9521733  42.7850695
 140.7179578 158.9954292  39.9912649 140.2197952 158.1386658  39.9901883
 141.6223663 158.6634981  40.1317633 131.2398159 158.7450345  42.5769071
 131.9263330 158.1382367  42.2168747 131.5201903 159.5848210  42.1752746
 129.2004542 149.9309516  35.8190355 128.2202729 149.8838109  35.7976937
 129.3865820 149.6164926  34.8947181 127.2400899 151.8638898  41.3499562
 127.8669077 151.1122780  41.3809094 127.4718578 152.2537903  40.4802937
 137.0269545 160.9390148  39.7506391 136.3644546 161.1486825  39.0413811
 137.6153423 161.7283555  39.6323549 136.0534282 156.8918392  41.5439758
 136.3940235 155.9997169  41.2923270 136.8071056 157.1990123  42.0940807
 128.5634572 147.9219577  43.7632055 128.3985781 146.9726930  43.9507530
 127.8277667 148.3269722  44.2763564 137.3698130 149.6733351  41.2180270
 137.8754124 148.9228548  41.6128811 137.8071583 149.7031357  40.3304514
 131.4664898 148.4511578  36.8099603 131.5582700 148.9706144  37.6334138
 130.6129057 148.8179955  36.4798533 141.4846574 147.5252770  38.0642264
 142.1396078 146.8888969  38.4642127 141.3772025 148.1275180  38.8272443
 129.2354321 149.9411606  41.9945922 130.0496682 150.2002597  42.4855166
 128.9224855 149.2095176  42.5753952 133.4939518 151.4834657  41.5073094
 134.2915944 151.8935797  41.8925970 133.8588524 150.6057283  41.2443496
 145.3940549 149.3734001  45.1017201 144.7649323 150.0923566  44.8400962
 145.8499205 149.8145437  45.8431179 131.9373796 145.8360189  45.4613006
 131.7745286 146.5371372  44.7736591 131.1885606 145.2453879  45.2648208
 138.3165085 156.0964106  37.0495588 137.9389515 156.3207757  36.1635128
 137.9117684 156.8220803  37.5756153 133.0757800 155.6740818  43.7393026
 132.6797896 156.3176304  44.3793402 133.2188480 156.2860205  42.9788652
 141.5755153 148.7581220  41.0601326 140.6702472 148.8075852  41.4181678
 141.7704792 149.7018903  40.9087088 131.2886640 147.7286211  43.7197678
 131.5205240 148.6725601  43.5736192 130.3065849 147.7984007  43.7202784
 132.2141110 157.7236406  45.3098678 132.7626514 158.4723237  44.9760538
 131.3174282 158.1096361  45.1733972 127.5831575 156.2477744  34.7367601
 127.2310772 156.7997574  34.0041866 127.6928750 156.9417756  35.4287084
 142.5767517 158.6340496  43.4693089 142.2803575 159.4565941  43.9079653
 142.9347250 158.9887990  42.6340345 144.3175229 148.3223520  41.6115021
 143.3383776 148.3692889  41.5674397 144.4994993 148.9197972  42.3536992
 134.8495776 145.2332434  39.6267262 135.0688282 144.4956559  39.0189307
 133.8951308 145.3329602  39.4528744 140.6779721 160.9801851  41.9284315
 140.7544069 160.2902104  41.2381065 139.7263521 161.1329789  41.9496239
 142.1367011 157.4236433  37.0560766 141.9316691 156.4796878  37.2727084
 141.3439000 157.8566307  37.4092324 140.3254477 155.4903288  43.5797987
 140.9504122 155.3008219  42.8498279 140.9245884 155.9594804  44.2034462
 137.5473349 153.4451483  37.2235032 136.5701267 153.5620439  37.1558925
 137.8273896 154.3770291  37.0700393 137.2073500 149.0670427  33.5395647
 136.3328991 149.3895366  33.8730062 137.7671864 149.8293612  33.7474538
 143.6782930 153.8707116  43.6399378 143.1336528 154.1825465  42.8755306
 144.4909420 154.4094620  43.4756781 141.2401783 154.9342528  37.3803518
 140.3644675 154.7179012  37.0134781 141.2653997 154.3317528  38.1578349
 140.8590390 150.8556637  44.8022869 140.3698640 151.7070155  44.8804832
 140.1012805 150.2469967  44.6403205 133.0123177 153.3053725  39.1893986
 132.5688622 152.5630235  38.7101021 133.1760645 152.8511576  40.0470681
 133.3911535 157.3632417  41.6004760 133.0493432 156.8479950  40.8363408
 134.3608164 157.2065839  41.4851836 131.6162516 150.4530202  43.3259723
 132.2120305 150.8634352  42.6573787 131.9657275 150.8902188  44.1392898
 141.6474558 160.5688075  45.2291280 141.0730395 161.3560933  45.2805116
 141.1248744 159.9409817  45.7829841 132.6274253 157.4849722  47.9541082
 131.6958803 157.5735605  48.2609091 132.4710170 157.4746250  46.9773846
 139.7273540 154.0251432  34.2111256 140.1103221 153.1411353  34.0920774
 140.5231503 154.5897161  34.1409857 131.2161026 153.9582456  46.6675498
 130.7707692 154.8373656  46.6890565 130.4574630 153.4100926  46.3576403
 137.3564242 158.5412935  38.2140479 138.0351662 159.0507829  37.7365364
 137.1881049 159.1409680  38.9733282 133.8134311 159.7066668  48.9409075
 133.6440795 160.2753907  48.1523549 133.3653064 158.8794212  48.6354621
 143.0050508 144.5152086  32.5993680 142.9395231 144.6202179  33.5804150
 143.7100296 145.1900659  32.4257200 129.6478911 152.3164619  37.1259222
 129.7151198 153.0001026  36.4258390 129.5100727 151.5155355  36.5678032
 145.3351107 160.4065796  50.3852517 145.8435779 160.9475303  51.0161893
 145.9345886 160.4042000  49.6128502 127.1008667 155.4894809  43.2209312
 127.0303901 155.5811006  42.2374058 127.8332572 154.8270997  43.2590942
 128.1928983 157.3346181  39.0882575 127.9876528 157.5951755  38.1564292
 129.1249346 157.0809584  38.9961532 144.3442310 157.5474400  47.1215149
 145.0001608 157.4360032  46.3900429 144.1813133 156.6062571  47.3349327
 138.4627809 161.3641285  46.0211193 138.8937053 161.2737269  46.8949347
 137.5649752 161.6706899  46.3143874 140.3223021 162.0337149  35.4930490
 140.1485945 161.5895138  36.3591099 140.2344157 161.2435517  34.9008670
 132.8614594 161.3323687  36.9741405 132.5552503 160.4297950  37.1681382
 132.0517484 161.8499857  37.1815952 139.8693043 159.8798095  33.7826411
 138.9975911 159.5514115  33.4989070 140.4577899 159.2151432  33.3733160
 139.8767318 160.8396868  38.0100039 140.1960810 160.2364084  38.7140444
 139.5622091 161.5919867  38.5502886 144.2841471 150.1225216  48.4394646
 144.1181298 151.0254435  48.0497653 143.4644024 149.6821644  48.1086332
 127.5924961 157.2178863  45.3118008 127.3686858 156.6250682  44.5565607
 128.2457042 156.6516472  45.7810534 132.1132806 146.2269130  40.5234876
 131.6447522 147.0431654  40.2741318 132.6162616 146.5295863  41.3039261
 136.2806619 148.8307370  45.5860897 135.7501185 148.9372836  46.4113186
 135.8627246 148.0046828  45.2393041 141.9538091 149.4668278  46.9216396
 141.1481047 149.3235207  47.4690620 141.5622266 150.0128227  46.1993522
 138.7846160 151.4250998  48.8989721 138.9954369 150.4645631  48.8304120
 139.6689405 151.7644232  49.1605014 135.2824371 145.5613665  35.4365265
 134.4296091 145.7221107  35.8914302 135.2633756 144.5890867  35.3561882
 134.5004460 146.6527858  42.0443037 134.5762640 147.5614992  41.6797126
 134.7634043 146.1264174  41.2594830 131.7668934 150.9625660  38.3761301
 131.3139241 150.3343863  38.9931714 130.9754290 151.4317967  38.0226041
 138.6859141 150.8696793  36.4709928 138.2974210 151.7637876  36.4513221
 139.2613017 150.9011325  35.6749932 134.2568638 152.0025069  48.3732907
 134.3462498 151.0541306  48.1506533 135.1766132 152.2978240  48.3367516
 138.5932464 149.6505759  38.8352452 138.5935644 150.0386697  37.9186366
 138.5664460 148.6956691  38.5899784 129.8891232 148.4320832  47.2733357
 129.2487967 149.1752006  47.3523965 129.2514359 147.6816828  47.1875642
 136.0263198 148.1505470  49.8939054 135.4768809 147.5762307  50.5038637
 136.6224471 148.5366323  50.5779266 127.1414372 146.2093743  40.4905889
 126.5580454 146.7385325  41.0735152 127.5089764 145.5684035  41.1326242
 127.4469816 149.9379046  31.7677897 127.1725767 150.7827001  32.1788599
 126.7240588 149.8139829  31.1157736 138.1748198 151.8876345  42.6430186
 137.3641604 152.1517855  43.0973688 137.8694378 151.1080569  42.1353268
 134.7415113 149.1306582  40.8779676 134.7846467 148.7853124  39.9575647
 135.6895764 149.3683110  41.0109782 130.4052712 149.0556365  39.6713695
 129.9380064 149.3931036  40.4711623 129.6494254 148.5649650  39.2518315
 134.8684440 149.9539470  34.5412523 134.7006859 150.0736218  35.5089184
 134.4800586 150.7915751  34.2066949 138.8461916 147.7082384  42.3748320
 138.8985313 148.1159777  43.2720741 138.4136192 146.8592199  42.6019692
 133.8972296 152.2691858  33.2893317 133.3792931 151.7518372  32.6253902
 134.6208442 152.6005434  32.7084465 142.2988224 145.1790513  48.0498536
 142.4947120 144.2701088  48.3666812 142.4811863 145.0559512  47.0872550
 129.3665105 156.0167273  47.0255228 128.8435727 155.4467462  47.6401705
 129.5943525 156.7508606  47.6418888 135.3453453 153.0739322  42.9741814
 135.3618798 152.5265130  43.7996998 134.5868927 153.6519139  43.1732795
 128.4204939 147.6207000  38.6148786 127.9361139 147.0224803  39.2348120
 128.5124105 147.0325327  37.8419034 132.7200172 151.7001673  45.5498816
 132.5366247 152.5743649  45.9507420 133.6990747 151.6815374  45.6056175
 131.6726276 156.3328280  35.9660089 130.9088704 155.7062253  35.8956813
 132.3602977 155.7719497  35.5297783 142.3816016 154.9571883  41.5567046
 143.1615592 155.3195320  41.0980157 141.9754751 154.4369995  40.8236365
 137.7115239 146.7912456  35.3951799 136.8073123 146.3871595  35.4534737
 137.4963475 147.5650654  34.8269367 137.4174385 155.2136720  47.7103660
 137.3429173 154.3079006  47.3300620 136.4999495 155.3143347  48.0581172
 140.3334604 150.7538047  34.3017941 141.1077501 151.2650270  33.9710051
 140.5488389 149.8667255  33.9550000 132.0007058 155.8164749  39.7621111
 132.2929263 154.9345509  39.4219471 131.4612472 155.4985090  40.5343808
 136.8583191 156.9969133  34.8926621 136.7879384 157.8274379  34.3701839
 136.0131536 157.0307227  35.3838831 128.7387615 152.8353561  46.1282102
 128.2640409 153.4035793  46.7709618 128.5959665 151.9556767  46.5445122
 132.0846120 153.5168480  49.2462067 131.8589992 153.7746550  48.3202917
 132.9051191 152.9941991  49.0573046 137.8263801 157.9274890  47.2421145
 137.7416395 156.9492416  47.3202602 137.1347045 158.2080238  47.8749033
 142.2530207 152.3962649  33.3379599 142.2286498 152.4634964  32.3666482
 143.0046564 152.9655512  33.5612338 143.3403838 154.8432106  46.1214073
 142.7262652 155.5944532  45.9368526 143.4399021 154.4977091  45.2014477
 144.0891021 159.1905149  36.2666659 143.4216115 158.5185747  36.5498593
 143.6505998 159.5002931  35.4341033 139.4935031 156.5539014  39.9462579
 139.4577364 156.0077131  39.1402345 138.7952711 156.1342022  40.4838152
 135.0956137 157.0485721  37.3581381 135.7442151 157.6648347  37.7528804
 134.2535872 157.4856218  37.6146296 127.2002735 152.3040345  33.1944450
 128.1602064 152.4351114  33.3150638 126.9399164 153.1597432  32.8037800
 134.8838351 154.3382989  37.1640452 134.9295213 155.3052886  37.3400918
 134.2930766 154.0523571  37.8886284 136.6605533 159.6824789  44.0039751
 137.1772798 159.9902994  44.7745774 137.1208424 158.8378500  43.8096735
 130.7586208 144.2845937  37.3984359 130.3985472 144.3137372  38.3022319
 130.1271455 144.9019974  36.9464784 138.3359915 157.4776433  43.0819760
 138.7849149 156.6394327  43.3459348 139.0965618 157.9736567  42.7345359
 141.9643841 158.0563526  32.7284157 141.8053974 157.2283542  33.2461773
 141.6878661 157.7375374  31.8381488 140.3241086 158.8778110  46.9253275
 140.2215074 159.6372258  47.5522611 139.3915578 158.5293188  46.9746394
 128.2663662 162.1555773  33.5183025 128.4483676 162.9611920  32.9709104
 127.7986877 162.5734193  34.2662272 128.1751947 146.3256129  47.1767870
 127.2641331 146.2910950  47.5100116 128.5832962 145.5855425  47.6876760
 141.8368410 155.8430544  34.3633376 141.7070940 156.1620828  35.2756985
 142.6627348 155.3170179  34.4798542 127.7243717 159.9990959  47.8275981
 127.7367771 159.0348861  47.6819903 126.8924016 160.2288054  47.3423435
 136.2026882 158.4944468  49.5774213 135.7486931 157.7284171  50.0268097
 135.3944443 158.9909344  49.2986238 134.0215060 159.1899517  34.1447328
 133.7624771 159.9358703  33.5528278 133.1214463 158.9101009  34.4393729
 129.7033575 154.5574786  35.2298829 128.8902603 155.0759185  35.0261482
 130.0400306 154.4075997  34.3229673 138.9523008 148.7990745  44.8551508
 139.3010196 148.0391008  45.3672582 138.0344550 148.8415137  45.2076448
 142.7266798 147.6846953  35.6436962 142.0484755 147.8492005  34.9483517
 142.1504548 147.6526112  36.4395383 136.5799160 159.3502243  33.4726750
 136.5577967 159.1372641  32.5114290 135.6118078 159.2407312  33.6740175
 134.1755589 150.1625611  37.1493236 133.3768793 150.4436503  37.6389503
 134.4672746 149.4023882  37.6895424 135.5599827 151.5307283  45.1838731
 136.2240779 151.9269957  45.7979462 135.8296759 150.5862522  45.2433353
 138.7472771 146.9886883  38.0567670 138.3717246 146.8951448  37.1569949
 139.6981952 147.0748358  37.8516968 135.3841995 161.8339871  37.8054836
 135.8297918 161.7436958  36.9225535 134.4599793 161.6147836  37.5158316
 132.6573150 147.8304883  34.3808942 133.4904206 148.3306548  34.2855081
 132.3273927 148.1931958  35.2311254 143.2907881 147.5907498  45.4243041
 142.7940034 148.2156413  46.0057289 144.1063700 148.1228651  45.2842667
 141.4900252 153.3097310  39.5653452 140.5630714 152.9650063  39.6277701
 141.9758618 152.5217654  39.9015210 131.4126945 154.8838114  32.8572012
 132.1591004 154.6419808  33.4412340 131.6589482 154.3953432  32.0412284
 130.0490586 151.9423194  33.3616902 129.8797624 150.9671081  33.4119002
 131.0241204 151.9338515  33.3194859 143.7091233 159.9910400  41.1281776
 144.1385335 160.5856701  41.7763165 144.4937955 159.7552708  40.5799566
 131.0945791 162.5448220  41.1880912 131.8832966 161.9997163  41.3440630
 131.4990283 163.3600304  40.8191440 127.7827191 158.2279926  36.5664707
 126.8712389 158.6094871  36.4927125 128.3030229 158.9848563  36.2184246
 130.0773580 161.2548181  50.3027797 130.9754178 161.1278458  50.6486388
 129.5710562 161.3903515  51.1263963 133.6286530 161.2030356  32.4150598
 134.4147197 161.7520844  32.1422351 133.6070529 160.6032985  31.6232484
 139.0043321 157.3128811  50.0340795 138.1753186 157.6857348  49.6865645
 138.6553337 156.5378061  50.5295907 140.2298795 161.1934043  48.3625814
 141.1720258 161.1693878  48.6666735 139.8997102 161.8957543  48.9733166
 142.9624021 160.2798405  34.0858390 142.5163787 159.5961792  33.5413493
 142.8887368 161.0551316  33.5084662 127.9560648 154.3079400  48.5581817
 128.4908877 153.5827685  48.9610548 127.3745712 154.5226346  49.3235173
 134.9355487 156.4485895  32.0450853 134.4609484 155.9107712  32.6951784
 134.8539446 155.8902574  31.2408775 134.7133203 155.6318567  48.2199837
 133.9518211 156.2558175  48.1961782 134.6564664 155.2803326  47.2968196
 137.8448861 155.3765352  32.8672153 137.4238567 155.9023661  33.5839292
 138.4964994 154.8632230  33.4068624 141.7662100 157.0770656  48.7697843
 142.4207799 157.4744852  48.1720549 140.9650947 157.5851382  48.5507032
 129.4968979 152.2836656  49.4628274 129.6160441 152.0818324  50.4216256
 130.4323527 152.4943618  49.2340613 133.4246294 154.4715649  34.7842223
 134.0179924 154.3785303  35.5673507 133.6259734 153.6074219  34.3413007
 131.6850943 150.4369696  47.8184286 131.0984405 149.7161184  47.5135580
 131.9969637 150.7934269  46.9618307 136.1219725 153.3518573  32.0321626
 136.8439145 152.8286543  31.6505641 136.6095529 154.1601347  32.3087802
 140.3225894 154.6674534  47.9496565 140.8257275 155.4107985  48.3404428
 139.4051826 154.9556314  48.1287786 141.4290100 152.4331308  49.0673891
 142.0641118 152.2184704  48.3569940 141.0530903 153.2718696  48.7109900
 132.0752424 147.0163968  47.9073685 132.1620197 146.5382602  47.0409088
 131.2841787 147.5730103  47.6725735 135.0685376 146.5417498  44.6462170
 134.7640094 146.5909492  43.7026456 134.2487129 146.2213031  45.0652920
 134.8718209 154.9493535  45.6210752 135.6535881 155.1788655  45.1014214
 134.1521050 155.1386742  44.9798086 137.5253587 152.5892309  46.7902133
 137.9428804 152.1395233  47.5670453 138.3356628 152.7454616  46.2486019
 139.8057186 153.3642012  45.4781841 139.8697335 154.0270624  44.7596948
 140.1627458 153.8820657  46.2303838 132.3315202 150.7236309  31.6773872
 132.0372155 149.7846636  31.7976364 132.1717543 150.7926492  30.7005665
 133.3553603 161.2407296  46.7231606 132.4289984 161.5083725  46.5805876
 133.5066066 160.7049739  45.9063686 134.6939842 149.2061678  47.8053824
 135.2103959 148.8745290  48.5810256 133.8535822 148.7344507  47.9464974
 139.8467359 148.8662713  48.6392181 139.2645758 148.0875417  48.4756975
 140.5383094 148.4292128  49.1900781 139.6045388 145.4739539  33.9555133
 139.7980619 144.6896342  34.5168999 138.8786877 145.8802442  34.4880688
 131.5012220 148.1560826  31.6869666 131.6323694 147.6463233  30.8679552
 131.9972605 147.6175900  32.3304955 136.0763756 162.2226836  46.8611599
 135.9973286 163.0894068  47.3117897 135.1399279 161.9425294  46.8430136
 134.8906944 146.4619869  32.7241831 134.1515911 145.9955759  32.2781728
 134.8254154 146.0976320  33.6243717 136.3345896 161.6242898  35.2948520
 137.1281667 162.0145636  34.8949793 136.2546607 160.7985947  34.7699729
 130.5046359 157.4449977  32.4511009 130.8624598 157.8971347  33.2401278
 130.7956028 156.5215424  32.6299530 127.3505388 159.8645209  39.9384538
 127.6932607 158.9514457  39.8441917 127.6415305 160.0669483  40.8576560
 132.5649236 157.8586543  38.0298698 132.2791643 157.2364833  38.7418530
 132.2328665 157.3534265  37.2476131 127.6143688 160.8278018  42.4362396
 127.3647663 161.0214953  43.3647491 127.9810379 161.7061497  42.1799040
 144.2025035 160.2178652  46.3869840 143.2951579 160.3748101  46.0446808
 144.1150050 159.2757329  46.6623044 144.8488251 157.6941871  32.6585552
 143.8750442 157.8155432  32.6947833 145.1082975 158.5671097  32.2876432
 144.1437783 154.4497252  34.6914287 144.9348306 155.0233143  34.8529988
 144.1677350 153.9239821  35.5288876 127.6391895 153.2040140  38.9104422
 126.9279023 153.1169071  38.2341276 128.4136120 152.9374665  38.3622151
 145.6113969 155.3793251  40.5060444 145.8834850 154.5991462  39.9729122
 146.0568814 156.0918434  39.9923993 141.7728931 156.9109783  45.3706448
 141.2736754 157.5634819  45.9031188 142.1738708 157.5143839  44.6971716
 145.2781126 154.8857066  32.1182061 145.2625980 155.8684385  32.0665651
 144.7037923 154.7564031  32.9034311 140.9486144 147.9185598  33.5672413
 141.2142028 147.7595730  32.6327151 140.3420784 147.1522734  33.6924865
 144.1294121 153.0858631  37.0954002 143.9210306 152.1239994  37.0127125
 143.3423296 153.3899367  37.5816493 128.9109652 153.5040279  43.4089540
 128.8779147 153.1892747  44.3387658 128.4824214 152.7588317  42.9492589
 143.6815235 152.3081970  47.0896222 143.7086229 151.9451965  46.1755473
 143.6316787 153.2714604  46.8791166 128.1821210 150.5673840  47.6164402
 127.3268767 150.3560122  48.0561918 128.6404780 151.0176164  48.3661884
 141.8484241 147.3051850  49.7459775 142.7985790 147.3634380  49.9624140
 141.8823437 146.5840210  49.0665617 126.3232489 150.1672063  34.8656924
 125.3666102 150.0922002  34.6317478 126.5589351 150.9502203  34.3193811
 143.2169052 151.2575101  40.3591856 143.6961864 150.6544489  39.7430261
 143.9950937 151.5954687  40.8676506 143.5659016 151.2966164  44.5191659
 142.5916155 151.1367372  44.4823772 143.5991652 152.1706264  44.0598357
 129.5778398 149.3027748  33.2564630 130.1661962 148.7767350  32.6658187
 128.7705835 149.3352170  32.6801085 128.8103040 145.7544522  31.9951742
 129.5258906 145.8618847  32.6456990 129.2587532 145.3201352  31.2568102
 143.6503245 150.3986606  36.9141824 144.0426498 149.9508090  37.7065722
 143.0755259 149.6816005  36.5876203 128.5868162 144.3810371  41.9938076
 129.4891813 144.1886292  41.6501366 128.8025464 144.6977216  42.8926077
 144.7327768 149.2883865  39.0944970 144.6342751 148.9067510  40.0027648
 145.5693861 148.8308651  38.8329357 142.8740061 144.9002852  45.3873635
 143.1311685 145.8347398  45.2271894 142.6933634 144.6071923  44.4665048
 144.9776174 146.3648233  32.3782667 145.9183691 146.1945483  32.1418192
 145.1132671 146.8256771  33.2401512 145.3709153 147.4738908  34.8637358
 144.4422984 147.4956777  35.2010858 145.5601782 148.4409987  34.8659496
 142.9695595 162.1022917  39.3189937 143.4397782 161.9133586  38.4739888
 143.0051874 161.2235147  39.7407631 128.4929134 145.2329006  44.6738985
 128.4314944 145.6117087  45.5805681 127.8809556 144.4656619  44.7812543
 130.0308003 158.0415307  48.7411044 130.1187089 157.7636956  49.6957011
 129.7930540 158.9780336  48.8741301 133.8330032 159.7875924  44.4873033
 133.5495117 160.1015337  43.6016518 134.7966815 159.6800636  44.3304902
 136.2400195 145.8342205  48.4161311 136.0430559 146.6920049  48.8669990
 137.1970920 146.0024011  48.2092247 138.8826298 146.3078110  48.1677901
 139.4241426 146.2868009  47.3475276 139.3847447 145.6760786  48.7259964
 145.3883974 162.0500787  44.6854834 144.5510794 162.2619569  44.2248988
 145.0523821 161.4278474  45.3714641 129.4423348 144.2332617  48.3611897
 129.6101403 143.6555015  47.5679527 129.5640145 143.5417078  49.0570016
 129.9230946 161.0757333  46.5928240 129.1392921 160.7164605  47.0790269
 129.9582179 160.4052279  45.8644874 139.5560492 144.2901072  44.5123666
 138.7956302 144.6376828  43.9892072 139.0993812 143.5574304  44.9875226
 140.2591605 146.5179781  45.8283414 140.0518703 145.7039594  45.3014910
 141.2301922 146.5255663  45.7435858 142.8968750 162.4141372  43.1075469
 142.7455268 162.5292145  42.1457437 142.1228519 161.8387015  43.3165525
 129.7750510 158.9640945  44.8757794 128.9368207 158.4565623  44.8572187
 130.0500940 158.8807164  43.9338441 133.3972106 160.6850692  41.8702232
 133.6914037 159.9313839  41.3323757 134.2266481 161.2057903  41.9326274
 136.0149770 161.6534493  42.2078681 136.3807839 161.3184123  41.3603855
 136.3103523 160.9416285  42.8181631 137.2980069 145.3059923  43.3354351
 136.5958847 145.7280140  43.8792278 136.7678899 144.6112248  42.8884204
 141.3346912 145.6861459  41.2359535 142.0264289 145.8367739  40.5473691
 141.1150905 146.6089763  41.4611227 143.1725892 145.9175282  39.3069753
 143.0948895 144.9321963  39.1794784 144.1147963 145.9524773  39.5969372
 128.2599030 161.4547012  37.8641560 127.9814856 160.9118881  38.6436836
 127.3663281 161.7470641  37.5603468 129.0484501 146.0206740  36.1734567
 129.5482423 146.0079287  35.3211601 128.2449098 146.5164626  35.8631237
 134.8149231 147.8026562  38.4872014 134.1603423 147.2930639  37.9462326
 135.3546545 147.0493353  38.8143610 139.3568189 144.1796673  39.8843779
 140.0585187 144.6209003  40.4207922 138.9450620 144.9680543  39.4760499
 142.7524136 144.6153138  35.2923841 142.6514527 145.5137041  35.6484723
 141.8703939 144.2321323  35.4928219 129.3076181 160.3107992  35.6188846
 129.0209380 160.9192565  34.9115418 129.0495458 160.8328760  36.4149411
 130.8269249 145.8464391  34.0390055 131.4784804 145.1057090  34.1186655
 131.4493422 146.6043227  34.1636592 132.9850819 146.1672268  37.1768711
 132.3382135 145.4305185  37.1418853 132.3759174 146.9247923  37.0011322
 135.7003497 162.4792132  50.1460509 136.5248355 162.0021590  49.9749146
 135.8591849 163.3098109  49.6438030 144.3550676 161.7779494  37.0198289
 144.2460775 160.8467985  36.7179692 143.9109826 162.2520995  36.2882159
 132.9531519 145.1676416  49.6926148 132.5638346 145.8139136  49.0580053
 133.4382142 144.5917900  49.0814501 132.6183306 162.7295978  34.4508818
 132.9734675 162.1858544  33.7143584 132.8048977 162.1478064  35.2116708
 131.4039217 158.7697073  34.7537704 130.6381622 159.2610498  35.1266510
 131.3781912 157.9591101  35.3062641 139.9959756 144.6107142  50.0609954
 139.6814550 144.9146802  50.9451766 140.9597033 144.7124434  50.1850715
 142.7935970 161.5540723  49.3939250 143.5820953 160.9953165  49.5703184
 142.8707657 162.1744142  50.1655585 139.0402131 152.4260464  20.4598781
 138.8402291 151.4680304  20.4254450 138.3994578 152.7547491  19.7841901
 137.1358655 154.4019849  22.5510333 136.4280625 153.9173398  23.0383811
 137.8337895 153.7101524  22.5636976 130.9010858 154.8098220  23.2905349
 130.1811828 154.3304098  23.7558378 131.5448413 154.9111111  24.0171679
 140.7512115 159.0622432  21.1116259 140.2752824 158.1959099  21.1682565
 141.6349038 158.7923737  21.4163302 131.2508436 158.7593429  23.7921491
 131.9634090 158.1752239  23.4436305 131.5308346 159.6146198  23.4229814
 129.4839981 149.8213730  16.9616952 128.4969258 149.9133923  16.9378906
 129.6109248 149.5183481  16.0214969 127.1300689 151.6991750  22.4063474
 127.8953618 151.1093358  22.5649457 127.4450048 152.2030071  21.6296995
 137.0771066 161.0325355  21.0092631 136.4612756 161.3035947  20.2865767
 137.7696217 161.7140085  20.9072726 136.0353858 156.8774972  22.7746874
 136.3759403 155.9725605  22.5684649 136.7842534 157.2058836  23.3192732
 128.6126895 147.9652456  24.7625050 128.4649373 147.1104280  25.2137464
 127.9364624 148.5178422  25.2372036 137.3812001 149.6557193  22.4533487
 137.8859951 148.9036034  22.8451927 137.8138298 149.6884571  21.5647845
 131.5100111 148.3890179  18.0738843 131.5536276 148.8427762  18.9407269
 130.7437050 148.8808525  17.6809027 141.4850335 147.5447523  19.3050612
 142.1395946 146.9028452  19.6986722 141.3823999 148.1397606  20.0758009
 129.2933392 150.0558145  23.1181408 130.0918281 150.2921788  23.6516516
 128.9624965 149.3030472  23.6660781 133.4524244 151.4836226  22.6849166
 134.1978767 151.9417001  23.1227856 133.8758568 150.6216277  22.4713059
 145.3883155 149.3681977  26.3199240 144.7578046 150.0845494  26.0528096
 145.8323177 149.8102262  27.0677934 131.8391521 145.8220200  26.5994217
 131.7853403 146.5136732  25.8885649 130.9671341 145.3958445  26.4611368
 138.3161723 156.0819532  18.2835378 137.9448348 156.3269953  17.4017859
 137.9498543 156.8199523  18.8177911 133.0574222 155.6550591  24.9676542
 132.6708091 156.3016645  25.6110183 133.2068899 156.2682268  24.2098993
 141.5860489 148.7750928  22.2513150 140.6942926 148.8442109  22.6363042
 141.8058427 149.7159904  22.1118521 131.3551178 147.7034886  24.7514122
 131.5846097 148.6591534  24.7109285 130.3734731 147.7710456  24.7387764
 132.2359831 157.7297377  26.5272611 132.7902735 158.4801838  26.2072655
 131.3420935 158.1237784  26.3949583 127.3999814 156.1882564  15.9731940
 127.1171077 156.7870928  15.2479687 127.5865983 156.8608000  16.6737316
 142.5649175 158.7055919  24.6952188 142.2948744 159.5033105  25.1999520
 142.8993896 159.1202479  23.8756767 144.3203206 148.3228283  22.8373424
 143.3414004 148.3691318  22.7906207 144.5003193 148.9283412  23.5738187
 134.8891860 145.2595928  20.8540097 135.0632197 144.5058460  20.2537550
 133.9163957 145.3137450  20.8030376 140.6294812 160.9982582  23.1429138
 140.7085951 160.3278702  22.4338328 139.9243131 161.5626288  22.7882448
 142.0799377 157.3926714  18.1588079 141.8812418 156.4685490  18.4601892
 141.3906990 157.8771898  18.6425543 140.3295207 155.5108312  24.8189364
 140.9619545 155.3286653  24.0917360 140.9149186 156.0111190  25.4325434
 137.5398625 153.4285317  18.4177047 136.5652642 153.5590950  18.3678048
 137.8311300 154.3616036  18.2905495 137.1740467 149.0349761  14.7701344
 136.3079578 149.3772075  15.1025729 137.7516611 149.7858538  14.9749358
 143.6899045 153.8607824  24.8732661 143.1320850 154.1864506  24.1228300
 144.4965665 154.4084779  24.7078472 141.2720190 154.9236660  18.6894585
 140.3856226 154.7305107  18.3384665 141.2959472 154.3270728  19.4704882
 140.8655518 150.8552847  26.0303300 140.3798057 151.7058611  26.1249223
 140.1057001 150.2439635  25.8940524 133.0259825 153.3310107  20.4259317
 132.5993240 152.5672151  19.9646064 133.2041282 152.8962235  21.2924144
 133.3788456 157.3646129  22.8283963 133.0339384 156.8398781  22.0733622
 134.3476143 157.1963165  22.7196123 131.6252317 150.4557870  24.5230963
 132.2355348 150.8753798  23.8734105 131.9479187 150.8920931  25.3481926
 141.7273747 160.6279501  26.4567939 141.3052987 161.4703579  26.2042546
 141.0099070 160.2063649  26.9682190 132.6327673 157.4953943  29.1769911
 131.6995282 157.5703347  29.4834355 132.4763527 157.4808905  28.2004487
 139.7248927 154.0852372  15.3547675 140.1926725 153.2387130  15.2685747
 140.4794372 154.7101401  15.4127170 131.1991030 153.9132628  27.8734333
 130.7656130 154.7982652  27.9313907 130.4073847 153.3785122  27.6183857
 137.3824421 158.5994381  19.4495186 138.0659893 159.1076383  18.9774714
 137.2244750 159.1891941  20.2183605 133.7931271 159.7232006  30.1724620
 133.6225371 160.2881576  29.3811601 133.3439415 158.8945717  29.8703455
 143.0335795 144.4916118  13.8464269 142.9494591 144.6248502  14.8224043
 143.7216001 145.1812332  13.6623147 129.6371378 152.3191776  18.2635358
 129.7207840 153.0359873  17.6000667 129.6449466 151.5330022  17.6784081
 145.3315218 160.3714628  31.6000977 145.8642735 160.9204089  32.2013690
 145.8991284 160.3603052  30.8023538 127.0305594 155.4189675  24.4744683
 126.9771850 155.5334797  23.4943251 127.7719012 154.7680036  24.5149701
 128.2107108 157.3040344  20.3188383 128.0176346 157.5722178  19.3893613
 129.1586991 157.1097469  20.2553971 144.3375731 157.5390940  28.3313212
 145.0096094 157.4504331  27.6103707 144.1365948 156.5906940  28.4751549
 138.3260281 161.1817042  27.2325944 138.8068395 161.1178925  28.0822062
 137.4626117 161.5441162  27.5628538 140.2891524 162.0389535  16.7226664
 140.1392991 161.6159599  17.6031049 140.2371743 161.2316138  16.1540079
 132.8819753 161.3112005  18.1604788 132.5666568 160.4178690  18.3792199
 132.0911355 161.8476947  18.3918892 139.9450573 159.8303679  15.0162723
 139.0682902 159.5273616  14.7203667 140.5188980 159.1518068  14.6054044
 139.8763812 160.9098524  19.2568084 140.2239310 160.2322509  19.8822477
 139.7934013 161.6708790  19.8737278 144.2885367 150.1330973  29.6514446
 144.1130817 151.0321349  29.2578036 143.4673773 149.6854724  29.3342788
 127.6737553 157.2018678  26.4901291 127.3941832 156.5875805  25.7727271
 128.2975846 156.6193617  26.9783554 132.2005315 146.1724236  21.7610437
 131.7005844 146.9852794  21.5730139 132.6894687 146.4398982  22.5672793
 136.2950183 148.8549882  26.8377534 135.7565693 148.9544475  27.6610837
 135.8902051 148.0210882  26.4926352 141.9569173 149.4600499  28.1509246
 141.1503973 149.3142298  28.6971130 141.5675258 150.0094408  27.4312202
 138.8108907 151.4478055  30.1301130 139.0179160 150.4864280  30.0622552
 139.6833464 151.7817103  30.4282385 135.2083759 145.5452186  16.5533665
 134.4220962 145.6536986  17.1271285 135.3350348 144.5785379  16.5948566
 134.5100894 146.6643798  23.2855026 134.5756101 147.5794039  22.9341387
 134.8352502 146.1555805  22.5142677 131.7647760 151.0103486  19.5979699
 131.3125521 150.3670933  20.1997264 130.9729782 151.4740028  19.2422524
 138.5914562 150.8159265  17.6344362 138.2632230 151.7341175  17.6637371
 139.2188857 150.8692284  16.8798239 134.3116312 152.0092296  29.4813345
 134.3349245 151.0393803  29.3491067 135.2531791 152.2273543  29.4703272
 138.5495030 149.6418418  20.0355394 138.5322944 150.0151669  19.1138057
 138.5399257 148.6832137  19.8075923 129.8631291 148.4362644  28.4303480
 129.2814573 149.2255441  28.5719844 129.1639202 147.7394416  28.3998624
 136.0813856 148.1257532  31.0944529 135.6168475 147.5133427  31.7382033
 136.6594129 148.5856655  31.7481583 126.8997110 146.0734105  21.8204066
 126.5679702 146.7431702  22.4525818 127.4367045 145.5115161  22.4242449
 127.3549171 149.9335448  12.9122649 127.1510395 150.7264135  13.4522349
 126.5646374 149.9079149  12.3331778 138.1292101 151.9679436  23.7560426
 137.5004696 151.9990225  24.4897058 137.8388189 151.1574836  23.2876384
 134.7581334 149.1313385  22.0984512 134.8130203 148.7962250  21.1763831
 135.7027003 149.3769343  22.2442206 130.3402746 149.0981043  20.8062991
 129.9846350 149.4741919  21.6488446 129.5356282 148.6177683  20.4997192
 134.8087304 149.9071091  15.7334065 134.6815713 150.0402046  16.7064792
 134.4616234 150.7662345  15.4086333 138.8270400 147.6766066  23.6180080
 138.8822200 148.0880286  24.5126520 138.3874036 146.8315674  23.8492599
 133.9117344 152.2505897  14.4721566 133.3727678 151.7253865  13.8323012
 134.6343650 152.5474215  13.8734424 142.3308029 145.1823459  29.2381153
 142.4992137 144.2773921  29.5807897 142.5397367 145.0365651  28.2855943
 129.3948425 155.9896914  28.2630832 128.8670261 155.4238651  28.8807489
 129.6072999 156.7332376  28.8749399 135.1695583 153.1143105  24.1576604
 135.3209411 152.5441375  24.9538618 134.4667457 153.6950286  24.4982399
 128.1096463 147.6601863  20.0153892 127.7178200 147.0356423  20.6767047
 128.2301403 147.0589732  19.2628553 132.6837183 151.7616611  26.7382635
 132.4041842 152.6074491  27.1512636 133.6438397 151.7869965  26.9131861
 131.6580382 156.3312703  17.2130456 130.8912964 155.7136414  17.1542710
 132.3459751 155.7637192  16.7909911 142.3544247 154.9626320  22.8379094
 143.1054243 155.3681528  22.3677531 141.9630675 154.4263301  22.1064850
 137.6875864 146.7716305  16.6145932 136.7791504 146.3820327  16.6411119
 137.4984247 147.5739525  16.0776100 137.4204213 155.1696806  28.9790450
 137.3365729 154.2711792  28.5838304 136.4951152 155.2852347  29.3031255
 140.3528472 150.7154805  15.5523748 141.1128360 151.2547536  15.2375693
 140.5891773 149.8428131  15.1859611 131.9593429 155.8156728  21.0061951
 132.2782434 154.9398981  20.6739677 131.4316206 155.4874727  21.7829128
 136.8405924 157.0163963  16.1431711 136.7639253 157.8556365  15.6377178
 136.0538164 157.0922520  16.7224053 128.7296068 152.8287007  27.3669142
 128.2239614 153.3643372  28.0166205 128.6122688 151.9350268  27.7763346
 132.1494612 153.5340845  30.4408023 131.8725553 153.7619421  29.5222555
 132.9629450 153.0125445  30.2278631 137.8111866 157.8746292  28.5878227
 137.7027551 156.8975469  28.6385898 137.0797947 158.1593527  29.1714927
 142.2529725 152.4357480  14.6440866 142.2854599 152.5127770  13.6759871
 142.9707608 153.0298162  14.9180998 143.3337814 154.8867421  27.3343997
 142.7243177 155.6379281  27.1309603 143.4339839 154.5208348  26.4228298
 144.0915099 159.1326747  17.4417625 143.4015256 158.4791950  17.7097524
 143.6594416 159.4839400  16.6215340 139.5688108 156.6173284  21.2047684
 139.5220521 155.9805445  20.4704900 138.8630419 156.2836439  21.7876234
 135.1327044 157.1279803  18.5305468 135.7659529 157.7361877  18.9650178
 134.2807659 157.5358561  18.8048696 127.1763870 152.2388097  14.4400371
 128.1525798 152.2880107  14.5597049 127.0029292 153.1192497  14.0539693
 134.8619896 154.3911061  18.3645893 134.9440290 155.3527513  18.5497948
 134.3047378 154.1091668  19.1163650 136.6800409 159.7024641  25.2868952
 137.2599881 160.0627312  25.9917204 137.1465176 158.8627919  25.0915316
 130.7975751 144.2127415  18.7405831 130.2701200 143.8498417  19.4813380
 130.0825833 144.4700402  18.1269041 138.3387584 157.4957086  24.2859150
 138.8254171 156.6757436  24.5343614 139.0809133 158.0631100  24.0182419
 141.9301382 157.9894653  13.9022329 141.7728584 157.1773422  14.4413560
 141.5922787 157.6729881  13.0347465 140.3003166 158.7974689  28.2228453
 140.2122717 159.5870630  28.8116063 139.3608712 158.4708830  28.2812757
 128.2678074 162.1955189  14.7431960 128.4302368 162.9754285  14.1527726
 128.0280755 162.6787772  15.5644941 127.9523412 146.4464813  28.2908734
 126.9776427 146.4135072  28.3270764 128.1801415 145.8011478  28.9955106
 141.8106764 155.8554826  15.6523004 141.7991361 156.3417037  16.5016671
 142.6303844 155.3229920  15.7712731 127.7362330 159.9711981  29.0747042
 127.7085694 159.0000879  28.9829470 126.9111655 160.2064748  28.5798783
 136.1489717 158.4958426  30.8408195 135.7052130 157.7201671  31.2812198
 135.3367941 158.9828424  30.5589064 133.9983487 159.1428016  15.3508745
 133.7601352 159.9065034  14.7730263 133.0920039 158.8704114  15.6276131
 129.6577183 154.5629187  16.4233635 128.8388664 155.0648808  16.2180555
 130.0609948 154.5179506  15.5303645 138.9539822 148.8165213  26.0874467
 139.3093746 148.0533767  26.5916482 138.0394991 148.8533861  26.4520027
 142.7261579 147.6462980  16.8787051 142.0481936 147.8306202  16.1886594
 142.1579371 147.6446570  17.6807923 136.5570180 159.3850521  14.7126930
 136.5524876 159.1605405  13.7546948 135.5914462 159.2451279  14.9068358
 134.1857639 150.1412170  18.3503182 133.4186172 150.4496391  18.8711614
 134.5024404 149.4012553  18.9052346 135.7077245 151.5386269  26.2712886
 136.2998171 151.9197341  26.9623235 135.8860088 150.5817527  26.4141145
 138.7557213 146.9733849  19.2828597 138.3868317 146.8812267  18.3817846
 139.7061136 147.0814441  19.0857870 135.4000023 161.8566041  19.0242898
 135.8431972 161.7613841  18.1399262 134.4801271 161.6125651  18.7418310
 132.5960344 147.9468747  15.5476943 133.4609932 148.3982720  15.4532669
 132.3466026 148.2423523  16.4505508 143.2762842 147.5872539  26.6336952
 142.7840610 148.2035569  27.2281270 144.0933228 148.1185082  26.5002003
 141.5219917 153.3095482  20.8577197 140.5983044 152.9445622  20.8541376
 142.0039793 152.5125264  21.1769257 131.3424455 154.7885397  14.1429448
 132.1277387 154.6197612  14.7065859 131.6278035 154.3495603  13.3114175
 129.8922094 151.8844958  14.5651689 129.8266035 150.8988488  14.5783860
 130.8560593 151.9902386  14.6655263 143.5831225 160.0916780  22.3611012
 143.7976082 160.8759965  22.8994900 144.4626008 159.9034540  21.9648287
 131.0950571 162.5505382  22.3454043 131.8835712 162.0167013  22.5410979
 131.5086023 163.3872401  22.0365698 127.8085851 158.1716308  17.7574529
 126.9050752 158.5744885  17.6899104 128.3436658 158.9260254  17.4249325
 130.0859881 161.2624782  31.5289649 130.9648842 161.0379217  31.8733122
 129.5776208 161.3734377  32.3553806 133.6397061 161.1851146  13.6501623
 134.4095410 161.7503907  13.3646106 133.6085874 160.5949728  12.8510062
 139.0401071 157.3655013  31.3715138 138.2589335 157.6744132  30.8835963
 138.6701393 156.5740932  31.8228140 140.1844551 161.1515995  29.5616426
 141.1280858 161.1429247  29.8568201 139.8497389 161.8660828  30.1510947
 142.9856624 160.3619288  15.3464948 142.4776441 159.7849482  14.7468301
 142.8226176 161.2362875  14.9595719 127.9632847 154.3240415  29.8150659
 128.4967399 153.5964662  30.2188865 127.3369768 154.4914104  30.5554657
 134.9176483 156.4705848  13.2374144 134.5566283 155.9272214  13.9498886
 134.8153783 155.8763776  12.4647019 134.7393696 155.6675486  29.4366290
 133.9663317 156.2775962  29.4205424 134.6601844 155.2903550  28.5256072
 137.7216806 155.3307682  14.1013571 137.3530167 155.8833486  14.8269470
 138.4312575 154.8585695  14.6064373 141.7890028 157.1247279  29.9621431
 142.4998014 157.4800593  29.3990208 141.0206191 157.6326650  29.6340861
 129.5596371 152.3629492  30.7349914 129.6654160 152.1629188  31.6966976
 130.4991360 152.5519650  30.5125231 133.3932849 154.4434112  15.9969772
 133.9901490 154.3861628  16.7819270 133.6330610 153.5859915  15.5632590
 131.7387179 150.3961989  29.0320759 131.1098303 149.7041573  28.7454784
 131.9841721 150.7905916  28.1736164 136.1730223 153.2373809  13.1363115
 136.9582205 152.7253261  12.8795896 136.6015560 154.0719345  13.4422021
 140.3194160 154.6571254  29.1868955 140.8074708 155.4149656  29.5676776
 139.3960953 154.9287864  29.3639913 141.4724494 152.4839496  30.3658403
 142.0799654 152.2540846  29.6366158 141.0627815 153.3000342  29.9921051
 132.0903421 147.0803426  29.0146338 132.1188400 146.5648522  28.1689025
 131.2676444 147.6069274  28.8257895 135.1310084 146.5568490  25.8857709
 134.7730177 146.6084223  24.9634666 134.3494194 146.2098145  26.3506503
 134.8574244 154.9360764  26.8453902 135.6252353 155.2182052  26.3304863
 134.1252470 155.1267694  26.2190559 137.5455858 152.5707449  28.0186888
 137.9666865 152.1335761  28.8010597 138.3561854 152.7505289  27.4864133
 139.8149136 153.3655011  26.6905895 139.8757761 154.0431539  25.9836032
 140.1734820 153.8733015  27.4498004 132.3031661 150.6920585  12.9096310
 132.0154768 149.7531621  12.9952319 132.1662735 150.7976176  11.9331021
 133.3296357 161.2546137  27.9575676 132.3973832 161.4954732  27.8058288
 133.5030182 160.7208275  27.1434991 134.6989628 149.1923178  29.0402329
 135.2059427 148.8438663  29.8153189 133.8400614 148.7543380  29.1918266
 139.8461698 148.8847103  29.8607834 139.2577770 148.1095858  29.6939246
 140.5202758 148.4439637  30.4301323 139.5980480 145.4666731  15.1730500
 139.8035199 144.6823413  15.7316545 138.8758486 145.8667489  15.7144350
 131.4740921 148.0688595  12.8830562 131.8008313 147.5792822  12.1052200
 132.0417105 147.7015878  13.5884642 136.0440202 162.2000773  28.1921457
 135.9741153 163.0942471  28.5874481 135.0987552 161.9622300  28.1147036
 134.7181713 146.4626373  13.9473453 134.0072941 145.9061947  13.5755134
 134.7776434 146.1091710  14.8570152 136.3706529 161.6591645  16.5299296
 137.2300788 162.0190120  16.2596444 136.3159871 160.8641822  15.9569696
 130.4327839 157.3638234  13.6873811 130.8074199 157.8580406  14.4454451
 130.7495088 156.4575841  13.8924696 127.3758887 159.8546840  21.1616062
 127.7110333 158.9382961  21.0894346 127.6490299 160.0699456  22.0842543
 132.5884006 157.8521977  19.2626508 132.3014402 157.2484364  19.9885065
 132.2361544 157.3427929  18.4930971 127.5999602 160.8461257  23.6417636
 127.3619251 161.0254730  24.5758660 127.9678899 161.7268654  23.3950716
 144.2085071 160.2435694  27.6297677 143.3137224 160.4216853  27.2540657
 144.0994729 159.2919312  27.8582671 144.8133582 157.6818801  13.8636485
 143.8390827 157.8102809  13.8973379 145.0775028 158.5613714  13.5070575
 144.1329220 154.4358086  15.9170729 144.9154118 155.0255073  16.0658276
 144.1695336 153.9274013  16.7659609 127.6126263 153.2011167  20.0597045
 126.9004605 153.1805093  19.3847060 128.3803437 152.9405252  19.5035765
 145.6280884 155.3766804  21.7436088 145.8998031 154.6082265  21.1960170
 146.0469081 156.1043067  21.2296480 141.7773354 156.9647258  26.5809192
 141.2857899 157.6101598  27.1333688 142.1584931 157.5828834  25.9076064
 145.2704403 154.8910157  13.3443657 145.2545541 155.8750548  13.2962029
 144.6945435 154.7602787  14.1281094 140.9487138 147.9042513  14.8002407
 141.2071135 147.7624408  13.8605603 140.3553014 147.1272644  14.9207148
 144.1307264 153.0997496  18.3211964 143.9132134 152.1394576  18.2513014
 143.3423161 153.4207785  18.7944732 128.8739346 153.4671979  24.6887051
 128.8719454 153.2334127  25.6480780 128.4680600 152.6651298  24.3150886
 143.6922349 152.3200340  28.2932367 143.7170679 151.9574803  27.3796294
 143.6351561 153.2822811  28.0867896 128.3490650 150.6093462  28.8965601
 127.4548995 150.3725125  29.2469794 128.7151258 151.0623321  29.6915388
 141.8512231 147.3035017  30.9690274 142.7987011 147.3357235  31.2001917
 141.8744830 146.5830591  30.2895815 126.8833177 150.2304521  16.3419879
 126.1415366 150.4386137  16.9533874 126.8400871 151.0120550  15.7475853
 143.2177287 151.2304090  21.6112748 143.7036342 150.6440529  20.9843210
 143.9934609 151.5798898  22.1156169 143.5662137 151.2840062  25.7266438
 142.5906421 151.1300955  25.7004346 143.5988178 152.1631583  25.2767524
 129.5383653 149.2144924  14.3773907 130.1567653 148.7228763  13.7874118
 128.7617590 149.2904310  13.7746695 128.9082628 145.6975144  13.3039143
 129.6463352 145.9049133  13.9295486 129.4132647 145.6017203  12.4747290
 143.6557159 150.4106324  18.1479416 144.0508713 149.9633251  18.9394346
 143.0600933 149.7040094  17.8389422 128.6934900 144.5384442  23.3259818
 129.5276364 144.2329589  22.8920295 129.0630762 144.9473370  24.1328764
 144.7400248 149.2900411  20.3197053 144.6374869 148.9085671  21.2275587
 145.5780802 148.8335220  20.0620194 142.9617478 144.8786345  26.5703464
 143.1557083 145.8275931  26.4110454 142.7305692 144.5890628  25.6599370
 144.9761579 146.3688023  13.6073054 145.9154005 146.2016886  13.3642605
 145.1158006 146.8310924  14.4678092 145.3721659 147.4794604  16.0893686
 144.4457371 147.4965764  16.4326631 145.5582118 148.4472405  16.0940539
 142.9967569 162.0440339  20.3756748 143.5723877 161.8258446  19.6120819
 143.0576281 161.2231158  20.8956454 128.9622807 145.3672473  26.0723822
 128.6715430 145.8336396  26.9021362 128.4814653 144.5263535  26.1960864
 130.0299154 158.0427623  29.9404181 130.1433551 157.7827970  30.8978386
 129.7601443 158.9714217  30.0636042 133.8509904 159.8058291  25.7275895
 133.5736401 160.1169159  24.8402230 134.8191878 159.7148309  25.5833670
 136.2764024 145.7827063  29.6217401 136.0374691 146.6309315  30.0669943
 137.2341561 145.9757701  29.4506057 138.9181909 146.3209341  29.4024678
 139.4528964 146.2808758  28.5802242 139.4088803 145.6841936  29.9649803
 145.4175937 162.0717409  25.9732038 144.5669413 162.4256898  25.6491595
 145.0865058 161.4483743  26.6632524 129.1684105 144.2413836  29.5893965
 129.6235503 143.7362218  28.8786086 128.6958503 143.4889578  30.0293362
 129.9108444 161.0760118  27.8186590 129.1375708 160.6989175  28.3091459
 129.9530769 160.4078656  27.0877418 139.5683722 144.2923011  25.6938424
 138.7917196 144.6449661  25.1981512 139.1151509 143.5806458  26.2068418
 140.2677014 146.5187509  27.0285382 140.0644585 145.7063492  26.4998217
 141.2397922 146.5188517  26.9681636 142.5808521 162.6411414  24.1357675
 142.2228762 163.3620865  23.5596952 141.9065483 161.9451060  23.9194651
 129.8004343 158.9700856  26.0944602 128.9777450 158.4339792  26.0890263
 130.0746033 158.8738954  25.1536093 133.3545485 160.6964255  23.0957175
 133.6543651 159.9442890  22.5577195 134.1945040 161.2014088  23.1864368
 135.9441632 161.6294474  23.4686635 136.3918445 161.3647044  22.6356262
 136.3020364 160.9492041  24.0813373 137.2938756 145.3059233  24.5599942
 136.6114684 145.7377354  25.1240254 136.7452663 144.6074029  24.1431170
 141.3010882 145.6588722  22.4381390 141.9985212 145.8375151  21.7636449
 141.0643043 146.5698896  22.6882172 143.1647317 145.9198799  20.5283023
 143.0838737 144.9356804  20.3962977 144.1036000 145.9500248  20.8289892
 128.2524354 161.4141560  19.0745864 127.9770635 160.8902159  19.8679930
 127.3597866 161.7191735  18.7808019 128.4646476 145.4105117  16.6006513
 129.2692636 145.7519089  16.1525047 127.8389056 146.1431734  16.4209365
 134.7958878 147.7825020  19.7040489 134.1580778 147.2872915  19.1334643
 135.2625265 147.0116841  20.1034948 139.3072235 144.1776480  21.0567781
 140.0211985 144.5657239  21.6171872 138.9351786 144.9992993  20.6764433
 142.7537397 144.6283217  16.5336734 142.6807727 145.5320108  16.8851830
 141.8690419 144.2667716  16.7495329 129.3419347 160.2950787  16.8604549
 129.0454078 160.9105988  16.1634617 129.0679484 160.8012895  17.6646146
 130.8006273 145.9323349  15.2370849 131.4326471 145.1756990  15.3693588
 131.4379037 146.6757290  15.3833456 132.9961558 146.1098387  18.3599120
 132.3029635 145.4297687  18.5095890 132.4174306 146.8957295  18.2056525
 135.7620308 162.4409236  31.3882303 136.4356169 161.8975864  30.9528076
 135.8935257 163.3002806  30.9296002 144.4712687 161.7579373  18.1116632
 144.3132865 160.8334231  17.8170030 143.9700043 162.2479392  17.4266765
 133.0200939 145.5103693  30.9787348 132.7230395 146.0688222  30.2239949
 132.9863705 144.6295861  30.5828073 132.5446773 162.6901798  15.6619688
 132.9383981 162.1667266  14.9299533 132.7858147 162.1353828  16.4286190
 131.3660744 158.7161920  15.9239164 130.6447199 159.2529524  16.3229097
 131.3676660 157.9460068  16.5317756 140.0255754 144.6185954  31.2987347
 139.6657663 144.9194306  32.1661237 140.9825184 144.6984789  31.4813359
 142.7614487 161.5286545  30.5954624 143.5487257 160.9584069  30.7244187
 142.8941409 162.1519956  31.3561817 137.0442866 154.4107122   3.8894873
 136.2212352 153.9672177   4.2098167 137.6952099 153.7148991   4.1489359
 130.9110811 154.5147481   4.6780668 130.2234640 154.0775803   5.2193237
 131.5373207 154.8005866   5.3714849 140.4152177 158.7364928   3.5741060
 140.1759367 157.9427747   3.0439708 141.3599363 158.8234410   3.3483949
 131.1881862 158.7976431   5.0426376 131.9431120 158.2681405   4.6999508
 131.3514566 159.6472570   4.6010270 127.1618634 151.6627573   3.8311963
 127.8786073 151.0124846   4.0279993 127.6869180 152.4583832   3.6561420
 136.0367132 156.9377606   4.1359049 136.3711759 156.0312589   3.9334110
 136.8407491 157.3076960   4.5678224 128.5328888 147.9055396   6.2176709
 128.4355549 146.9615499   6.4790256 127.7828995 148.2961905   6.7198182
 137.4925777 149.6777217   3.5676378 137.8487526 148.8930793   4.0674091
 138.2088735 149.8063626   2.9292854 129.1495326 150.0092610   4.6212504
 129.9808305 150.2348335   5.1107393 128.8687302 149.2263249   5.1541565
 133.3374427 151.0277249   4.2478404 133.9911811 151.7415383   4.3783904
 133.9192215 150.2914548   3.9690131 145.4238256 149.4180043   7.5422200
 144.7937294 150.1506685   7.3243410 145.8832648 149.8158282   8.3055177
 131.8892146 145.8150443   7.9078110 131.7463521 146.4994527   7.2017403
 131.1320275 145.2325994   7.7240757 132.9832591 155.6890632   6.1687272
 132.6262454 156.3314958   6.8336050 133.1655514 156.3174232   5.4330981
 141.9457916 148.8185383   4.0095180 141.1635804 148.8971934   4.5774712
 142.0922547 149.7468629   3.7467822 131.2369738 147.6967378   6.1428735
 131.4647841 148.6547220   6.1315696 130.2548997 147.7657913   6.1622414
 132.1887206 157.7137132   7.7770868 132.7432515 158.4677239   7.4647157
 131.2947140 158.1112106   7.6517717 142.6241956 158.6602984   6.1049595
 142.3430622 159.5075736   6.5120295 142.9621041 158.9886412   5.2423637
 144.6158169 148.5252128   4.3978032 143.6385930 148.5521101   4.3111353
 144.7533023 149.1157781   5.1525278 134.7388310 145.4982068   2.2273141
 134.8067861 144.9571727   1.4310091 133.7627169 145.5838599   2.3186700
 140.7586695 161.1801056   4.7937711 140.5417712 160.3163213   4.3870994
 140.2363801 161.7833433   4.2158121 140.1369231 155.5133811   6.2415613
 140.7899398 155.3268213   5.5281013 140.7109043 156.0373932   6.8509375
 143.7565083 153.8691685   6.0484325 143.1421684 154.2779751   5.3875912
 144.5458533 154.4453014   5.8935535 140.9053684 150.8724473   7.2384965
 140.4344210 151.7221955   7.3982822 140.1342648 150.2659675   7.1555389
 133.4155314 157.5260154   4.0735399 133.1006616 156.8867777   3.3855713
 134.3864162 157.3242608   4.0323855 131.4423340 150.4217602   5.9694052
 132.1262117 150.6960601   5.2947846 131.8307113 150.8898785   6.7509317
 141.7614308 160.7326912   7.6970498 141.4869461 161.6003887   7.3429325
 140.9025214 160.3688027   7.9785708 132.6380260 157.4669190  10.4095088
 131.7112823 157.5811582  10.7237590 132.4758599 157.4816322   9.4339340
 131.2431681 153.9792774   9.0928420 130.8314481 154.8745260   9.1023082
 130.4341401 153.4427623   8.9130277 133.7712500 159.7145666  11.4023169
 133.5959714 160.2861139  10.6167827 133.3457253 158.8800265  11.0874045
 145.3418376 160.3348503  12.8289656 145.8433616 160.9126833  13.4300308
 145.9044224 160.3600597  12.0287368 127.1453603 155.4455796   5.5868859
 127.1219634 155.5798593   4.6086508 127.8717107 154.7877025   5.6461540
 144.3353043 157.5570008   9.5958615 144.9538476 157.4678949   8.8289731
 144.1742576 156.6101710   9.7804500 138.3407729 161.1416581   8.4780338
 138.8334426 161.1098387   9.3239321 137.4870901 161.5299024   8.8025725
 144.2944057 150.1451136  10.8759486 144.1048771 151.0492802  10.5021439
 143.4730062 149.6955714  10.5603072 127.5316082 157.1685775   7.7532138
 127.3412160 156.5780209   6.9916217 128.1963266 156.6283316   8.2322413
 132.1936849 146.0143682   2.9616574 131.5584567 146.7320653   2.7113288
 132.5089397 146.3734332   3.8175787 136.3237399 148.8735593   8.0340873
 135.8152348 148.9971029   8.8730966 135.9089819 148.0271333   7.7321808
 141.9902139 149.4575868   9.3812713 141.1875224 149.3047655   9.9304359
 141.5991174 150.0114604   8.6686637 138.7822521 151.4124286  11.3478373
 139.0177345 150.4559043  11.2943620 139.6585666 151.7780698  11.5997989
 134.4275823 146.6003228   4.7004247 134.5598581 147.5155426   4.3530481
 134.7180738 146.0908308   3.9074244 134.2634365 152.0098656  10.7549005
 134.4048333 151.0609199  10.5693160 135.1585242 152.3011428  10.9783020
 129.9216937 148.4483500   9.6572444 129.2900790 149.1959563   9.7680327
 129.2796137 147.7016257   9.6059770 136.0068569 148.0944207  12.3555918
 135.5015521 147.5018767  12.9855827 136.5955257 148.5220277  13.0231791
 126.0039360 145.9342552   3.4448462 126.1290394 146.8437300   3.7968986
 126.8571456 145.5281775   3.6693404 138.1804867 152.0797402   4.8386559
 137.9706163 152.0106087   5.7808706 137.7733433 151.2633596   4.4883498
 134.9131509 148.9311018   3.4152466 134.9128372 148.6767652   2.4805513
 135.8414648 149.2508068   3.5178015 130.4507481 148.0644036   2.6837303
 130.5953484 148.8992106   3.1607929 129.5094990 147.9053155   2.8520245
 138.5162406 147.6507979   4.8858531 138.7195181 148.0090984   5.7770380
 138.1435178 146.7757911   5.1347752 142.2457778 145.1931236  10.5820642
 142.4482722 144.2732943  10.8653903 142.4052842 145.0924912   9.6087075
 129.3470503 156.0092908   9.4776731 128.8231858 155.4640470  10.1116488
 129.5920619 156.7565866  10.0724196 134.9884582 153.0654162   5.2470652
 135.2461732 152.5414651   6.0444915 134.2992681 153.6347369   5.6293018
 132.6923652 151.7589559   8.0258431 132.4373590 152.6240279   8.4152458
 133.6622977 151.7928988   8.1452196 142.0810478 155.0836472   4.3324992
 142.2474274 155.8780590   3.8016243 141.8833823 154.4305131   3.6125293
 137.3776314 155.1479095  10.2272041 137.3171427 154.2579491   9.8125494
 136.4504009 155.2361349  10.5518781 132.2131072 155.5856854   2.5904835
 131.6846191 155.3007433   1.8334811 131.7270298 155.1404751   3.3287621
 128.7554164 152.8777962   8.7668704 128.2905558 153.4284074   9.4379634
 128.6109199 151.9870902   9.1618094 132.0781975 153.4858736  11.6735622
 131.8793585 153.7929683  10.7569909 132.8950605 152.9601368  11.4778652
 137.7768771 157.8467485   9.8354838 137.6604186 156.8716209   9.8868112
 137.0555034 158.1398357  10.4270400 143.3486543 154.8563736   8.5339098
 142.7298062 155.6032513   8.3424167 143.4711919 154.5154575   7.6183076
 139.6889430 156.3190421   2.4909920 139.7240284 155.8084445   1.6715364
 138.9017294 155.9553788   2.9272794 136.6908639 159.6580185   6.6512178
 137.2818970 160.0297681   7.3449288 137.2316929 158.8898577   6.3664271
 138.4279686 157.6561985   5.3337561 138.9311385 156.8869457   5.6814452
 139.1351367 158.1005551   4.8172624 140.2897784 158.7096043   9.5249573
 140.2170733 159.5489538  10.0387295 139.3355343 158.4301990   9.5634709
 128.1897656 146.3476207   9.6462188 127.3664551 146.3793542  10.1614467
 128.6653588 145.6212103  10.1266845 127.7276148 160.0187987  10.2675157
 127.6953975 159.0536989  10.1299483 126.9052037 160.2810337   9.7819625
 136.1428957 158.5132367  12.0639552 135.6909157 157.7440118  12.5077515
 135.3364151 159.0085453  11.7813457 138.9842255 148.8986764   7.2937098
 139.3663963 148.1409851   7.7917648 138.0705915 148.8999177   7.6627695
 135.7175839 151.5685788   7.4216352 136.2873237 151.9643788   8.1234405
 135.9042263 150.6167479   7.5771235 143.3638294 147.6159003   7.9065204
 142.8637060 148.2460516   8.4779439 144.1632792 148.1584715   7.7304712
 141.6513464 153.1729923   2.5233850 140.9573429 152.7059118   2.0444317
 142.2897764 152.4467171   2.6993650 143.4534277 159.5646897   3.6361169
 143.5346069 160.5324001   3.6224220 144.3603937 159.3053650   3.3531394
 131.1679863 162.4424690   3.8494793 131.9567293 161.8965638   4.0279625
 131.5818421 163.2207164   3.4158502 130.0589045 161.2461379  12.7429121
 130.9633437 161.1365800  13.0770334 129.5618481 161.3834309  13.5718193
 138.9989546 157.3410456  12.6711517 138.2647015 157.6833527  12.1361117
 138.5819414 156.5470728  13.0697686 140.1528922 161.1534332  10.7684878
 141.1023669 161.1310244  11.0405109 139.8451703 161.8803508  11.3585751
 127.9381167 154.3143989  11.0643937 128.4978055 153.6144876  11.4804027
 127.3569327 154.5271903  11.8325009 134.6750362 155.5653508  10.6615105
 133.9438836 156.2246986  10.6345135 134.6178378 155.2284276   9.7339233
 141.7587749 157.0029629  11.0746156 142.5410601 157.3813723  10.6287665
 141.0525820 157.5765353  10.6980226 129.5314666 152.3181156  11.9110674
 129.6342549 152.1139877  12.8724007 130.4654930 152.5710650  11.7121354
 131.7015645 150.4251271  10.2671786 131.1307849 149.7019452   9.9403875
 132.0149286 150.8102884   9.4248536 140.3128537 154.6618530  10.3724404
 140.8515094 155.4093643  10.7179778 139.4140425 154.9815493  10.5913682
 141.4207945 152.4633289  11.5114240 142.1027386 152.3238117  10.8249888
 141.0103425 153.2938750  11.1729052 132.1526692 147.0734632  10.2815748
 132.1742046 146.5614224   9.4311152 131.3509338 147.6258580  10.0888483
 135.1061434 146.5399918   7.2628439 134.7442416 146.5582405   6.3384520
 134.3256227 146.2038495   7.7382096 134.8279823 154.9554865   8.0309251
 135.5928179 155.3151667   7.5609730 134.1041023 155.1482730   7.3980144
 137.5425702 152.5503127   9.2199147 137.9437228 152.1165385  10.0137580
 138.3658499 152.7533912   8.7183722 139.8120894 153.3227489   7.9128974
 139.8286406 154.0593045   7.2542901 140.1698061 153.8030934   8.6951946
 133.3075107 161.2586739   9.2028597 132.3781798 161.5048085   9.0412470
 133.4862106 160.7202642   8.3939510 134.7319521 149.1944932  10.2506947
 135.2294969 148.8419534  11.0304186 133.8837860 148.7279705  10.3692501
 139.8645901 148.8744302  11.0796254 139.2795379 148.0982256  10.9134121
 140.5525963 148.4315533  11.6324194 136.0491408 162.2282784   9.3450960
 135.9862585 163.1069841   9.7741758 135.1066084 161.9751545   9.3091322
 127.3533553 159.1238670   3.0196186 128.0304850 159.4901152   2.4294947
 127.5278569 159.6642275   3.8337689 127.7550595 160.9344415   4.9599526
 127.4130301 161.1898548   5.8459671 128.0487171 161.8170954   4.6394048
 144.2052776 160.2862903   8.8532077 143.2987442 160.4974314   8.5186214
 144.0694235 159.3410689   9.0897446 145.7019284 155.6797187   2.8804659
 145.3423820 155.3486792   2.0475515 145.8429451 156.6206492   2.6840297
 141.7281390 156.9190627   7.8930939 141.2498597 157.5647226   8.4613993
 142.1327600 157.5545203   7.2443396 128.8254794 153.3240146   6.1020859
 128.8616708 153.2722554   7.0915509 128.5376487 152.4160627   5.9019661
 143.6385593 152.3354303   9.5344200 143.6945919 151.9643888   8.6248362
 143.5993680 153.2978733   9.3112586 128.2038270 150.5370334  10.1033819
 127.3491020 150.3255999  10.5443101 128.6703922 150.9652016  10.8621328
 141.8423281 147.3309849  12.2079536 142.7944630 147.3758838  12.4198844
 141.8628412 146.5880310  11.5486698 143.4089557 151.1116523   3.0314651
 143.8133918 150.3705947   2.5435831 144.2188988 151.4620625   3.4860868
 143.6000877 151.3238977   6.9565101 142.6255175 151.1724793   6.9097799
 143.6442277 152.2011404   6.5002928 128.6320780 144.6068663   4.3884710
 129.5272855 144.2873892   4.1209826 128.8338567 144.9336693   5.2894655
 142.7659175 145.0063761   7.9651721 143.1291757 145.9101748   7.8121327
 142.6870092 144.7042165   7.0271568 128.5539988 145.3228274   7.1292567
 128.4838859 145.6711115   8.0494968 127.9675760 144.5319829   7.2177400
 130.0469349 158.0386908  11.1756383 130.1234833 157.7695104  12.1338773
 129.8007598 158.9748845  11.2980389 133.8420293 159.7736435   7.0022276
 133.6052981 160.1077112   6.1110445 134.8114465 159.6546381   6.8895235
 136.2539523 145.7904369  10.8694612 136.0510229 146.6420384  11.3303248
 137.2093934 145.9695274  10.6631717 138.8895456 146.3227546  10.6102991
 139.4443326 146.3154255   9.8011156 139.3804725 145.6825475  11.1691124
 145.3826224 162.1241722   7.1732174 144.5421610 162.4456910   6.7907323
 145.0301234 161.5052426   7.8563320 129.4652885 144.2927683  10.7856904
 129.7108797 143.7033451  10.0276513 129.6422428 143.6507384  11.5216643
 129.9596253 161.0459256   9.0546322 129.1608377 160.7071962   9.5329405
 129.9725362 160.3836869   8.3176212 139.5079414 144.4044359   7.0760472
 138.7535475 144.6896620   6.5137974 139.1024613 143.6214512   7.5122167
 140.2818717 146.6499445   8.2660389 140.0412464 145.8153525   7.7796303
 141.2554365 146.5794560   8.2201027 142.6744655 162.9164652   5.4827326
 142.4246528 163.5894420   4.8065787 142.0033422 162.2207334   5.2566100
 129.7607176 158.9395432   7.3432262 128.9042546 158.4720927   7.2747146
 130.0635744 158.8892625   6.4064325 133.4267844 160.6684453   4.3705030
 133.6598784 159.8299586   3.9354869 134.3058935 161.1065288   4.4091494
 136.0436799 161.5508444   4.8008905 136.8200056 161.4984711   4.2232671
 136.2939789 160.9036663   5.5019956 137.2258389 145.3673864   5.8581684
 136.5630860 145.7766683   6.4604340 136.6672567 144.6948351   5.4220100
 142.0815204 146.0024313   3.4485144 143.0172244 145.9224706   3.1612341
 142.0243462 146.9723253   3.5841664 139.7678689 144.3560233   3.2260707
 140.5249734 144.9775835   3.2649715 139.2374046 144.7364567   2.5181846
 135.7321054 162.4737972  12.5940260 136.5328553 161.9792631  12.3650286
 135.8907259 163.3148516  12.1090273 132.9064193 145.3077170  12.1658088
 132.6098055 145.8764200  11.4213713 133.5050954 144.6997921  11.7088743
 139.9705659 144.6151869  12.5131517 139.6778802 144.9254617  13.4019315
 140.9374680 144.7066321  12.6145814 142.7459559 161.5480557  11.8307009
 143.5228195 160.9678058  11.9713322 142.8646325 162.1601798  12.6023112
 138.7513605 133.6987849 189.6249489 138.6668505 132.7243102 189.5215529
 138.2954777 133.9801024 188.7865929 137.3821163 135.6907310 190.9397140
 136.6785248 135.0735590 191.2074451 137.9928789 135.0627115 190.4851575
 140.7906132 140.2299875 189.9305980 140.3336724 139.3742003 190.1081767
 141.6687718 140.0453075 190.3140225 130.9241978 139.9142670 192.3011433
 131.7624336 139.4409798 192.1342606 131.2307934 140.8377810 192.2752780
 129.4675843 131.0542305 185.9562627 128.4794087 131.1311166 185.9050047
 129.6233702 130.7621523 185.0158653 126.9022853 132.5716498 191.1678905
 127.7574722 132.1874021 191.4502481 127.2159513 133.2100963 190.4875858
 137.1223315 142.0767616 189.6546905 136.4258688 142.4735806 189.0833029
 137.6898115 142.8510140 189.8087254 135.9144637 137.9060349 191.6753237
 136.3926024 137.0894628 191.4107051 136.6510713 138.5227143 191.7885756
 137.1519112 130.5647451 191.3556637 137.7801805 129.9950382 191.8122711
 137.6419196 130.7729289 190.5287702 131.5429324 129.6705314 187.0240873
 131.7378058 130.3258207 187.7228738 130.7194693 130.0774008 186.6512579
 141.4812565 128.6486076 188.1453191 142.1270014 128.0335194 188.5875198
 141.3960243 129.3183860 188.8466948 129.0608230 131.1584085 192.2494861
 129.8037021 131.4451965 192.8003676 128.7349717 130.3839446 192.7335812
 133.6835494 132.9416702 191.4030772 133.6248172 132.8734524 192.3655715
 133.9234989 132.0142579 191.1685150 138.2777421 137.2630503 187.1581227
 137.8862346 137.5890102 186.3117810 137.9767844 137.9794246 187.7573804
 141.7681754 130.1673806 191.3522341 140.8541972 130.4577673 191.4906650
 142.1586064 130.9890444 190.9654909 127.4567151 137.4294833 184.9247922
 127.1585323 138.0022162 184.1829052 127.6081201 138.1252188 185.6111255
 144.5382473 129.7219230 191.8155312 143.5674932 129.7782434 191.9180188
 144.7987901 130.6492147 191.9449572 134.9683626 126.4205176 189.7913022
 135.1682067 125.7018659 189.1457974 133.9898196 126.4028202 189.7618091
 140.3164882 142.1843977 191.8375423 140.4297155 141.4314840 191.2213596
 139.5911326 142.6673887 191.4124509 142.0709573 138.6703754 187.1131285
 141.8853972 137.7456226 187.4159450 141.5076344 139.1650944 187.7333454
 137.5199187 134.6988191 187.4608832 136.5499157 134.8498267 187.3576896
 137.8317586 135.6239211 187.2825458 137.2022238 130.1949227 183.7953288
 136.3371421 130.5594495 184.1092388 137.7685659 130.9745835 183.8923855
 141.2965681 136.1626524 187.5696310 140.4031029 136.0622808 187.1956805
 141.2711330 135.4963962 188.2911839 132.9959517 134.6171505 189.3617635
 132.5414357 133.8731342 188.8974687 133.3287500 134.1057527 190.1471804
 133.5004959 139.1439830 191.3501572 133.1157504 138.4314112 190.7900030
 134.3842859 138.7362095 191.5323311 139.7632617 135.3086006 184.4212708
 140.2386781 134.4789083 184.2479469 140.5087784 135.9471526 184.4424625
 137.3954108 139.7707368 188.2604888 138.2037752 140.1031858 187.8293556
 137.2363654 140.5143969 188.8977561 142.9983256 125.7425213 182.7884515
 142.9415764 125.8298562 183.7711567 143.6971077 126.4241557 182.6184123
 129.6213349 133.5650388 187.2317823 129.6839625 134.2757269 186.5564777
 129.5903534 132.7754212 186.6491631 128.0851031 138.5749365 189.1783429
 127.8376876 138.8306537 188.2544044 129.0451357 138.4821319 189.0781470
 140.3204373 143.2664649 185.6456158 140.2087948 142.8458205 186.5373180
 140.2450762 142.4517947 185.0886578 132.8623630 142.5004906 187.0989385
 132.6072870 141.6040721 187.3813742 132.0636051 143.0100650 187.3533751
 139.9345834 141.0735827 183.9594999 139.0529519 140.7773971 183.6731578
 140.4987652 140.3821593 183.5574696 140.0075370 142.1529677 188.1190470
 140.3204957 141.4509596 188.7360487 139.8702232 142.8845110 188.7569846
 132.2533366 127.0842521 190.5604322 131.8411551 127.9243354 190.3117003
 132.8117992 127.3629987 191.3190029 135.2551220 126.7472161 185.5232291
 134.4248132 126.7770169 186.0381936 135.4141981 125.7830940 185.4867550
 134.2601573 127.8321312 192.2278318 134.3959682 128.7581221 191.9562442
 134.8198016 127.3557818 191.5904067 131.7615811 132.2177165 188.5028286
 131.2516589 131.6432243 189.1320823 131.0053521 132.6985511 188.0923165
 138.8241734 132.1912935 186.7807782 138.3728367 133.0492983 186.6704739
 139.3286335 132.1439149 185.9363393 138.6251248 130.9196500 189.1051381
 138.6609725 131.3402202 188.2001889 138.5732197 129.9756678 188.8155777
 126.9009195 127.4119664 190.6720875 126.5850210 128.0241064 191.3682166
 127.5223780 126.8570136 191.2070714 127.3558339 131.1576459 181.9307811
 127.1422082 131.9807655 182.4168221 126.5844692 131.1056432 181.3265450
 134.5241342 130.3525268 191.0317796 134.5482637 129.9132784 190.1491807
 135.4979813 130.4775445 191.1697517 130.1922035 130.5135327 189.8308793
 129.7424342 130.7476873 190.6695723 129.4983091 129.9395961 189.4247796
 134.8770608 131.1722942 184.7317110 134.7215114 131.2962543 185.6994915
 134.4900355 132.0089428 184.3952934 133.8807420 133.4825100 183.4763259
 133.3440117 132.9782030 182.8188737 134.6046928 133.7997497 182.8876481
 128.2405459 128.8817094 188.8743661 127.8105729 128.2361854 189.4882328
 128.4390300 128.2935429 188.1218078 131.6677597 137.5511095 186.1510088
 130.9036336 136.9308387 186.0660918 132.3648135 136.9864864 185.7348218
 142.6529858 136.3872972 191.1806041 143.5702513 136.5129036 190.8526734
 142.3348041 135.6936048 190.5797139 137.6817018 128.0368406 185.6101150
 136.7779195 127.6318881 185.6173843 137.5010487 128.8000178 185.0113254
 140.3486734 131.9042415 184.5242547 141.0946418 132.4464747 184.1818283
 140.5765600 131.0319449 184.1503648 132.1580965 137.2099491 189.9078705
 132.5399751 136.3301910 189.6682433 131.3171393 136.9288047 190.3044986
 136.8363193 138.2779803 185.0763083 136.7993967 139.1097607 184.5528267
 136.0033187 138.3540368 185.5811291 142.2116247 133.6516788 183.5661867
 142.2267797 133.6990780 182.5939692 142.9585703 134.2222163 183.8066575
 144.0807778 140.3875444 186.3773670 143.3856567 139.7495320 186.6707087
 143.6387604 140.7277792 185.5575127 139.5443282 137.8005970 190.1283773
 140.1300838 137.0779975 189.8572145 138.7252781 137.3213228 190.3418812
 135.0907969 138.3153118 187.6361240 135.7940301 138.9349461 187.9237699
 134.2928140 138.8602917 187.8046998 127.1727566 133.5002330 183.4046945
 128.1488764 133.5506904 183.5117291 126.9980843 134.3624337 182.9778712
 134.8698755 135.6314092 187.3561030 134.9366478 136.5984162 187.5426994
 134.2663794 135.3558331 188.0729250 130.6621064 125.4737444 187.5571415
 129.9877040 124.9857867 188.0818877 130.0608403 126.0261929 187.0053456
 141.9410666 139.2401957 182.8999482 141.7888814 138.4294372 183.4449440
 141.6418876 138.9016400 182.0263104 128.2827090 143.3830557 183.7164674
 128.4655274 144.1781183 183.1529193 127.8160226 143.8175348 184.4557063
 141.8244814 137.1176786 184.6303689 141.8165145 137.6071557 185.4791287
 142.6395404 136.5785722 184.7529911 134.0210510 140.3686879 184.3208185
 133.7749905 141.1371145 183.7509517 133.1173097 140.0963897 184.6066594
 129.6657925 135.7933372 185.4046115 128.8512924 136.2982482 185.1815979
 130.0621648 135.7093890 184.5102085 142.7610489 129.0883388 185.8130822
 142.0871668 129.1506308 185.0950948 142.1688698 128.9184276 186.5812071
 136.5745129 140.6242894 183.6490346 136.5606731 140.3952502 182.6916869
 135.6110621 140.4842807 183.8527398 134.2269691 131.3616633 187.3578295
 133.4497914 131.6775517 187.8554246 134.4789013 130.5740437 187.8782933
 138.7423006 128.2899596 188.2521512 138.3337178 128.1770172 187.3664158
 139.6900400 128.3066917 188.0088956 135.3530892 143.1875330 187.9207248
 135.8068546 143.0533078 187.0483317 134.4435174 142.8971215 187.6510022
 132.5685014 129.1397369 184.5148275 133.4595741 129.5249950 184.4101046
 132.3383423 129.4605061 185.4125542 141.3831848 134.4182046 189.6279386
 140.4505266 134.1266777 189.7543085 141.8556681 133.6190020 189.9454885
 131.3477053 136.0277009 183.1080490 132.1379519 135.8367673 183.6555921
 131.6124622 135.5918513 182.2657008 129.9206915 133.1191146 183.5270334
 129.8206209 132.1345523 183.5409927 130.8956885 133.1810535 183.4924533
 143.5520318 141.2754923 190.7116824 143.4472242 141.9396395 191.4259043
 144.5255901 141.2165220 190.6588790 130.8279808 143.5876440 190.9309954
 131.5612246 142.9475251 191.0544368 131.3458639 144.3900138 190.6855357
 127.7438636 139.4576475 186.6599038 126.8435557 139.8660827 186.5686456
 128.2882509 140.2055468 186.3217565 133.6336730 142.4087873 182.6287402
 134.3994271 142.9795032 182.3420652 133.6048303 141.8196045 181.8289143
 142.9683359 141.5803073 184.2763384 142.4627298 140.9651794 183.7109534
 142.7310911 142.4371289 183.8901423 134.9451108 137.6787608 182.2125202
 134.5682708 137.0951740 182.8857500 134.8482583 137.1260513 181.4055452
 137.8094762 136.5868771 183.0921493 137.4132349 137.1395518 183.8025905
 138.4866385 136.1008431 183.6254335 133.4053747 135.6814185 184.9832425
 134.0150716 135.6189757 185.7561966 133.6271996 134.8206069 184.5452677
 136.1296668 134.5595739 182.2391558 136.8409741 134.0392618 181.8337064
 136.6287022 135.3631908 182.5137294 132.2272379 131.9584719 181.9069087
 131.9791718 131.0054335 181.9788917 132.1134316 132.0624064 180.9272703
 139.6087478 126.7154403 184.1724504 139.8095466 125.9173000 184.7125337
 138.8798815 127.1009441 184.7128163 131.4649180 129.3273059 181.8250958
 131.7411418 128.8541858 181.0168828 132.0154232 128.8844540 182.4985589
 134.7248815 127.7441769 182.9478815 134.0357550 127.1936149 182.5236906
 134.7937366 127.3163683 183.8228935 136.3870149 142.9027639 185.4560916
 137.2989942 143.1698063 185.2562823 136.3030213 142.1059725 184.8888106
 130.4093392 138.5902104 182.6603459 130.7975975 139.0836367 183.4109670
 130.7314127 137.6834632 182.8579570 127.5809920 141.0539482 190.2925264
 127.6664645 140.1265523 189.9733016 128.2814697 141.0765652 190.9648938
 132.5563197 139.2736597 188.0590431 132.3949667 138.6891929 188.8324943
 132.2235570 138.6822966 187.3417639 144.8258856 138.9206082 182.8531682
 143.8520297 139.0488843 182.8956840 145.0858800 139.7963479 182.4851047
 144.1342952 135.6780092 184.8831269 144.9210145 136.2614244 185.0306475
 144.1745787 135.1594799 185.7246091 127.5699766 134.2512380 189.0359887
 126.8646739 134.2932139 188.3511370 128.3454097 134.0561039 188.4617790
 145.1451676 136.5449826 190.1000566 145.7149764 135.8007813 189.8305421
 145.7128102 137.3077807 189.8708729 145.2687667 136.1191602 182.3075697
 145.2541008 137.1020383 182.2535321 144.6932434 135.9929783 183.0926671
 140.9661966 129.1244409 183.7592812 141.2209351 128.9650198 182.8208023
 140.3664429 128.3530006 183.8922502 144.1405555 134.3253072 187.2790520
 143.8553519 133.3855374 187.1954719 143.3660531 134.7049574 187.7305525
 126.8914334 131.4825656 185.3049422 126.1117123 131.6743731 185.8700305
 126.8420177 132.2425413 184.6817554 143.0736181 132.3069336 190.3393585
 143.5871257 131.7989711 189.6661120 143.8350595 132.7080310 190.8279671
 129.5544715 130.4538561 183.3686605 130.1600933 129.9617866 182.7642665
 128.7587950 130.5108682 182.7869836 128.8536927 126.8235516 182.3296965
 129.6327165 127.0434387 182.8968732 129.3034555 126.6678603 181.4762627
 143.5960793 131.6381148 187.0610183 144.0368483 131.1155778 187.7799428
 143.0812632 130.9206914 186.6373190 128.7840128 126.1194788 192.1191996
 129.4771371 125.6250131 191.6138428 128.8273086 125.6554024 192.9680063
 144.6973182 130.3575976 189.1052502 144.6059603 129.9563764 190.0000498
 145.5817323 129.9882764 188.8630671 144.9698662 127.5957858 182.5851542
 145.9068320 127.4156647 182.3407969 145.1178112 128.0611458 183.4424007
 145.3815820 128.7213444 185.0598731 144.4488539 128.7562678 185.3860536
 145.5788097 129.6869661 185.0551478 142.9332860 143.3496882 189.0538590
 143.5389568 143.1033716 188.3223833 142.9878132 142.5371143 189.6033557
 142.6824768 143.3800757 192.3124273 142.3533452 144.2948753 192.2505851
 141.8226310 142.8918839 192.3080826 132.9369929 141.8016966 191.5268943
 133.1572574 140.8574293 191.3283988 133.8110904 142.1293516 191.7885959
 141.3356873 127.1398227 191.4466986 142.0113550 127.0983985 190.7269803
 141.3986296 128.0828384 191.6813469 143.1820437 127.1342860 189.5154312
 143.1251740 126.1579220 189.3057934 144.1168653 127.1564414 189.8305476
 128.2378790 142.6680106 188.0604670 127.9826828 142.1985920 188.8867855
 127.3424654 142.9480695 187.7530823 128.8217309 127.1281829 186.1052459
 129.4588271 127.2120289 185.3605375 128.0462548 127.5874036 185.7206509
 134.6690758 128.9470011 188.6995193 134.0546039 128.4429891 188.1035960
 135.1635529 128.1758919 189.0689797 139.3045604 125.4590536 189.9489217
 139.9781175 125.8374959 190.5526857 138.9825962 126.2692132 189.5115678
 142.7488643 125.8055241 185.4844190 142.6046714 126.6756477 185.8879863
 141.8792509 125.3750345 185.6556586 129.2912766 141.5388343 185.7987261
 129.0277942 142.1709111 185.1017544 129.0446872 142.0543701 186.6029382
 130.8056983 127.1336553 184.1774757 131.4533527 126.3887250 184.3038921
 131.4363570 127.8879594 184.3045197 132.9148770 127.3199749 187.3514168
 132.2310534 126.6242840 187.4670267 132.3303522 128.0936193 187.1701524
 144.5629635 142.9823038 186.9481719 144.3396511 142.0538638 186.7081395
 144.0037607 143.4668969 186.3051715 132.5641945 143.9323997 184.6412929
 132.9393553 143.3892862 183.9140888 132.7719926 143.3675109 185.4113767
 131.3719530 139.9616022 184.8850255 130.6568533 140.4962074 185.2938799
 131.3723705 139.1810310 185.4773675 139.0191592 133.7029527 170.6839352
 138.8502111 132.7364796 170.6435512 138.3838149 134.0081688 169.9915348
 137.1574866 135.6319366 172.6988296 136.4901752 135.1322600 173.2229629
 137.8515655 134.9425753 172.6241927 130.9243622 136.0469381 173.4697510
 130.2017642 135.5760322 173.9381753 131.5687867 136.1519671 174.1950316
 140.7429337 140.2910942 171.2835525 140.2689111 139.4243160 171.3515303
 141.6214362 140.0317076 171.6115433 131.2645729 139.9796897 174.0065002
 131.9780867 139.3988631 173.6540324 131.5202602 140.8299749 173.6095898
 129.4349265 131.0924953 167.2107000 128.4454403 131.1449022 167.1757384
 129.5823219 130.7876762 166.2718199 127.1028758 132.8804658 172.6306441
 127.8562368 132.2726346 172.7716308 127.4188113 133.3873860 171.8548552
 137.0877597 142.2642626 171.2080148 136.4679107 142.5326717 170.4872317
 137.7696567 142.9581800 171.1113994 136.0385826 138.0972727 172.9793030
 136.3868596 137.2005319 172.7536066 136.7914319 138.4276825 173.5170609
 128.5357279 129.1702970 175.1286035 128.4043322 128.2320449 175.3922631
 127.8247715 129.5954638 175.6601892 137.3685300 130.8993338 172.6434316
 137.8677468 130.1417817 173.0326332 137.8121384 130.9419533 171.7607146
 131.5148320 129.6546801 168.1945655 131.6287661 130.1478333 169.0326239
 130.7203946 130.1326797 167.8420413 141.4854076 128.7249460 169.4574882
 142.1320009 128.0942322 169.8745052 141.3315051 129.3159417 170.2190603
 129.2253762 131.1971017 173.4089336 130.0486685 131.4274892 173.9035799
 128.9044119 130.4563771 173.9773353 133.4574016 132.7075128 172.9173791
 134.2294819 133.1465530 173.3258567 133.8620910 131.8460266 172.6614764
 145.4164625 130.6263334 176.5102595 144.7757057 131.3359373 176.2500222
 145.8590980 131.0692493 177.2581005 131.9703079 127.0708379 176.8559238
 131.7715285 127.7502094 176.1589237 131.2548196 126.4371580 176.6743822
 138.3189616 137.3207175 168.4688758 137.9355074 137.5625402 167.5911200
 137.9486805 138.0533515 169.0079839 133.0540462 136.8882130 175.1667552
 132.6668559 137.5374887 175.8073617 133.2080484 137.5007990 174.4083115
 141.5413934 129.9669999 172.5191544 140.6267504 130.0150040 172.8547556
 141.7301066 130.9085828 172.3507973 131.2554977 128.9323480 175.0829293
 131.4979501 129.8772058 174.9677770 130.2749523 129.0106553 175.0842184
 132.2295410 138.9552485 176.7322665 132.7822752 139.7026153 176.4011178
 131.3349643 139.3449679 176.5913537 127.3816096 137.4123554 166.1669865
 127.1002678 138.0151270 165.4446145 127.5670608 138.0798531 166.8720046
 142.5651441 139.9320640 174.8876086 142.2958382 140.7256508 175.4007029
 142.8910013 140.3550417 174.0690117 144.3033677 129.5690265 173.0395575
 143.3236724 129.6055107 173.0030656 144.4826749 130.1430524 173.8007420
 134.9272219 126.5611645 171.1227823 135.0975613 125.7538185 170.5940239
 133.9501271 126.5627811 171.1398149 140.6064041 142.1956922 173.3450607
 140.6755573 141.5538811 172.6101741 139.8753911 142.7546189 173.0408239
 142.0897259 138.6598065 168.4247290 141.8703514 137.7290520 168.6856455
 141.3918157 139.1369963 168.9027533 140.3245804 136.7359177 175.0192991
 140.9556278 136.5490908 174.2924495 140.9121244 137.2351001 175.6317481
 137.5468309 134.6774667 168.6146963 136.5707899 134.7974780 168.5615096
 137.8289108 135.6120231 168.4794717 137.2661278 130.3009760 165.1642353
 136.3776670 130.6358764 165.4406681 137.8343898 131.0115303 165.5006318
 143.6796245 135.0877922 175.0675357 143.1205921 135.4079595 174.3163493
 144.4841808 135.6373884 174.9013559 141.2323561 136.1843757 168.8416294
 140.3311796 135.9968088 168.5251048 141.2869126 135.5749949 169.6115681
 140.8594831 132.0829016 176.2206544 140.3652286 132.9294041 176.3043072
 140.1060652 131.4647147 176.0765131 133.0182517 134.5431365 170.6148915
 132.5892157 133.7802351 170.1552781 133.1925622 134.1135969 171.4833660
 133.3829334 138.5787646 173.0309717 133.0410972 138.0660763 172.2663262
 134.3526782 138.4188170 172.9190343 131.5963218 131.6706030 174.7368329
 132.1999589 132.0842399 174.0759470 131.9437085 132.0991034 175.5558776
 141.7300950 141.8497819 176.6492814 141.3094204 142.6940792 176.4005586
 141.0211248 141.4382119 177.1804983 132.6306079 138.7144609 179.3753457
 131.6978102 138.8044746 179.6784902 132.4781307 138.7119332 178.3977232
 139.7072820 135.2540905 165.5520904 140.1287524 134.3827071 165.4770828
 140.4909075 135.8410036 165.5859417 131.2234692 135.1692199 178.0885893
 130.7789461 136.0488367 178.1160566 130.4571353 134.6197786 177.8010479
 137.3793665 139.8325499 169.6496094 138.0574740 140.3413465 169.1706713
 137.2201083 140.4285025 170.4138326 133.7795027 140.9479961 180.3718112
 133.6150916 141.5161471 179.5813015 133.3438286 140.1168411 180.0587250
 142.9351913 126.1728824 164.1169193 142.9821318 126.0299738 165.0875114
 143.7343142 126.7402122 163.9955294 129.6297594 133.5643633 168.4894146
 129.6838937 134.2648758 167.8063785 129.5929422 132.7650546 167.9212193
 145.3395289 141.5619331 181.7844310 145.8452589 142.1330590 182.3888533
 145.9077566 141.5789088 180.9882071 127.0777040 136.7072554 174.6636115
 127.0195195 136.8144313 173.6812232 127.8113062 136.0468710 174.7018429
 128.2027148 138.5631315 170.4939913 128.0024654 138.8210482 169.5603826
 129.1496334 138.3651618 170.4196921 144.3422766 138.7576646 178.5395652
 145.0117619 138.6747975 177.8162876 144.1404280 137.8086143 178.6766357
 138.3426596 142.4235780 177.4310054 138.8142324 142.3728679 178.2867223
 137.4753803 142.7905993 177.7469319 140.3222645 143.2734229 166.9287551
 140.1624672 142.8621506 167.8143131 140.2338003 142.4648844 166.3673034
 132.8616192 142.5567043 168.3888912 132.5415220 141.6628381 168.5983676
 132.0583010 143.0898447 168.5839882 139.9490875 141.0742164 165.2220350
 139.0494820 140.7912391 164.9841166 140.4819269 140.3659194 164.8092914
 139.8974752 142.1461028 169.4321829 140.2356936 141.4665637 170.0606215
 139.7812034 142.8979917 170.0552993 144.2923817 131.3670771 179.8619288
 144.1150566 132.2651971 179.4657296 143.4743098 130.9162912 179.5412108
 127.6078274 138.4621883 176.7353666 127.3626721 137.8658387 175.9899241
 128.2508052 137.8863780 177.2064279 132.2686269 127.3051421 171.9395651
 131.7267045 128.0867448 171.7408098 132.7535355 127.6106887 172.7335561
 136.2774443 130.0802298 177.0294410 135.7404191 130.1721277 177.8523626
 135.8835759 129.2414388 176.6826882 141.9672500 130.7015658 178.3420024
 141.1614300 130.5427804 178.8847609 141.5703209 131.2396094 177.6173411
 138.7958946 132.6425752 180.3099695 139.0200280 131.6841575 180.2459514
 139.6694078 132.9934917 180.5883431 135.1301624 126.8124255 166.7042445
 134.3733123 126.9185839 167.3182277 135.1353126 125.8439634 166.5860806
 134.5036388 127.9565226 173.5195281 134.5705388 128.8656841 173.1521323
 134.8710181 127.4393496 172.7713249 131.7514057 132.2235437 169.7769512
 131.2740166 131.5975371 170.3805501 130.9727528 132.7073966 169.4149432
 138.6134203 132.0955584 167.8225221 138.2877192 133.0139303 167.8490832
 139.2444938 132.1426091 167.0716545 134.2690762 133.1967032 179.7798707
 134.3203591 132.2378416 179.5890475 135.1907901 133.4651149 179.6687452
 138.5767496 130.9660719 170.2407990 138.5591657 131.3316255 169.3139360
 138.5547739 130.0020936 170.0056685 129.8957983 129.6773961 178.6719385
 129.2452271 130.4113362 178.7568247 129.2687917 128.9176608 178.5964837
 136.0058013 129.3367220 181.3254760 135.4907279 128.7563520 181.9602763
 136.6202029 129.7370309 181.9835677 126.8785856 127.3123780 171.9070755
 126.5528515 127.9115888 172.6068464 127.4494926 126.7105962 172.4404702
 127.5345795 131.1790467 163.1990108 127.2808294 131.9872587 163.6958462
 126.7596505 131.0997715 162.5980754 138.1653005 133.1727987 173.9635469
 137.4571688 133.2977495 174.6081982 137.8631194 132.3655528 173.4969400
 134.7455255 130.3799797 172.2740852 134.7933913 130.0255288 171.3581270
 135.6941854 130.6134159 172.4126956 130.2571809 130.3924336 171.0198338
 129.8823561 130.7056720 171.8765781 129.4759836 129.8979747 170.6760971
 134.8331704 131.1560440 165.9655072 134.6891268 131.2891520 166.9360140
 134.4814506 132.0089051 165.6320405 138.8241057 128.9290248 173.7999246
 138.8855765 129.3247916 174.7008582 138.3974719 128.0741586 174.0220488
 133.9273725 133.4875000 164.6716168 133.3977179 132.9486160 164.0353508
 134.6513723 133.7826007 164.0746256 142.3018087 126.4212837 179.4862754
 142.4760493 125.5040668 179.7917357 142.4691541 126.2998236 178.5186688
 129.3767839 137.2307441 178.4459876 128.8460179 136.6699695 179.0631529
 129.6026090 137.9704731 179.0565522 135.2440021 134.3141930 174.3820641
 135.3244153 133.7621520 175.2001304 134.5204996 134.9076539 174.6501109
 128.1282623 128.8872479 170.1388685 127.7307909 128.2654718 170.8005989
 128.2911791 128.2684776 169.4061744 132.7180234 132.9342170 176.9549669
 132.5216679 133.8032541 177.3622422 133.6948093 132.9212685 177.0250444
 131.6509432 137.5542075 167.4161916 130.8809345 136.9406738 167.3522782
 132.3375016 136.9849563 166.9952406 142.3410149 136.1784507 173.0223137
 143.0928733 136.5915138 172.5604087 141.9528114 135.6517329 172.2828893
 137.6354471 127.9820381 166.7795081 136.7214385 127.6082556 166.8150743
 137.4633222 128.7603337 166.1988462 137.4091257 136.3973657 179.1862095
 137.3383143 135.5008502 178.7854457 136.4829216 136.5004791 179.5090027
 140.3249582 131.9583195 165.7159144 141.1067826 132.4704391 165.4078597
 140.5527345 131.0704114 165.3766453 131.9768035 137.0381313 171.1909798
 132.2822777 136.1610852 170.8502245 131.4454610 136.7100233 171.9657867
 136.8366356 138.2252048 166.3277915 136.7458100 139.0616782 165.8190583
 136.0456283 138.2893684 166.9033405 128.7389923 134.0571396 177.5619343
 128.2611853 134.6251928 178.2039627 128.5912894 133.1773657 177.9788166
 132.1236076 134.7594357 180.6737520 131.8777814 134.9995123 179.7490893
 132.9332765 134.2239453 180.4784945 137.8191815 139.1002137 178.7781980
 137.7081594 138.1243137 178.8371590 137.0937726 139.3926813 179.3652661
 142.2626947 133.6312283 164.8121244 142.2547463 133.7002088 163.8420138
 142.9916052 134.2237425 165.0524344 143.3369372 136.1092198 177.5332559
 142.7226404 136.8581685 177.3366701 143.4318109 135.7462101 176.6200294
 144.1078269 140.3451346 167.6399859 143.4119149 139.7092922 167.9377420
 143.6645822 140.6840627 166.8213603 139.5724263 137.8430234 171.3952598
 139.5173808 137.1994128 170.6678215 138.8652559 137.5224217 171.9836530
 135.1358875 138.3438837 168.7288150 135.7626117 138.9580333 169.1645172
 134.2797501 138.7449119 169.0030721 127.2129526 133.5097936 164.6208844
 128.1834511 133.5896828 164.7498497 127.0123197 134.3778405 164.2215129
 134.8709547 135.6089022 168.5692724 134.9468294 136.5709232 168.7548095
 134.3046352 135.3251603 169.3135781 136.6813323 140.9316423 175.4896503
 137.2597333 141.2968638 176.1929431 137.1488823 140.0922867 175.2983197
 130.6584499 125.4868653 168.9168390 130.0755785 125.0335978 169.5712213
 129.9722959 125.8154059 168.2987990 138.3451288 138.7165974 174.4822361
 138.8344588 137.8985258 174.7330264 139.0879564 139.2946433 174.2402402
 141.9306598 139.2002547 164.1605310 141.7903875 138.3877498 164.7067741
 141.6887914 138.8417206 163.2782141 140.3080671 140.0382727 178.4285667
 140.2176024 140.8300584 179.0142248 139.3679302 139.7138998 178.4803397
 128.3042180 143.2570837 164.8683135 128.5239064 144.0478912 164.3071872
 127.8187554 143.7111415 165.5854219 128.1876026 127.5536668 178.5836252
 127.3012467 127.5141499 178.9791572 128.6421842 126.8401980 179.0975704
 141.8060228 137.0416520 165.8372960 141.7219328 137.4329480 166.7285541
 142.6303961 136.5157954 165.9570328 127.7107674 141.2181156 179.2391980
 127.7211930 140.2538780 179.0942735 126.8841151 141.4504901 178.7459272
 136.1533772 139.7357961 181.0238071 135.7099940 138.9631177 181.4694118
 135.3413020 140.2238807 180.7436700 134.0102883 140.3665385 165.5447317
 133.7739420 141.1292197 164.9635035 133.1021387 140.1008472 165.8242132
 129.6416976 135.8005754 166.6213904 128.8187812 136.2959704 166.4144763
 130.0435103 135.7526368 165.7283966 138.9546062 130.0401736 176.2873369
 139.3131193 129.2722808 176.7829432 138.0401523 130.0692755 176.6487773
 142.7611166 129.0395013 167.0896977 142.0905473 129.1517132 166.3760643
 142.1637360 128.9388404 167.8663644 136.5694218 140.5846645 164.8972532
 136.5453177 140.3979918 163.9323866 135.6016319 140.4679709 165.0994051
 134.1869535 131.3875825 168.5738335 133.4160234 131.6881529 169.0935520
 134.4923075 130.6313609 169.1145211 135.5953424 132.7592374 176.5615062
 136.2471750 133.1450975 177.1950693 135.8358970 131.8079743 176.6440118
 138.6943350 128.4035932 169.4125012 138.3121319 128.2095163 168.5329324
 139.6476235 128.3283306 169.2235917 135.3984965 143.0733498 169.2304793
 135.8324474 142.9860242 168.3405834 134.4729691 142.8458227 168.9530813
 132.6588880 129.1789672 165.6819840 133.5266720 129.6329996 165.6187433
 132.3779273 129.4784741 166.5752431 143.3314074 128.8414229 176.8330254
 142.8183004 129.4476839 177.4177402 144.1391140 129.3865583 176.7065750
 141.5301659 134.5497524 171.0032021 140.6019644 134.1977194 171.0293419
 142.0079461 133.7554417 171.3363687 131.3619923 136.0042727 164.3531075
 132.1455651 135.8327063 164.9172036 131.6452991 135.5713842 163.5195422
 129.9328826 133.1253377 164.7706301 129.8642126 132.1425995 164.8278704
 130.8911575 133.2381533 164.9008869 143.5807882 141.3416863 172.5599666
 143.7695642 142.1200560 173.1169611 144.4724113 141.1671545 172.1889521
 131.1083182 143.7392914 172.6226357 131.8957822 143.1946160 172.7964678
 131.5234806 144.5527046 172.2588020 127.8286380 139.3908142 167.9496732
 126.9135547 139.7708771 167.8749992 128.3423847 140.1525987 167.5993816
 130.0823708 142.4599439 181.7051130 130.9858575 142.3178158 182.0298969
 129.5935829 142.5823669 182.5408718 133.6899169 142.4076973 163.8451625
 134.4674379 142.9652032 163.5638300 133.6502975 141.8229664 163.0443904
 139.0260632 138.5640469 181.5825907 138.2562951 138.8843563 181.0847455
 138.6420015 137.7756950 182.0254627 140.1953216 142.3931693 179.7673263
 141.1427908 142.3831217 180.0531736 139.8715966 143.1119510 180.3603731
 142.9755743 141.5773790 165.5551287 142.4193224 140.9950386 165.0048454
 142.7244021 142.4540154 165.2247315 127.9522798 135.5439557 179.9851958
 128.4911362 134.8158515 180.3786105 127.3641146 135.7390409 180.7498995
 134.9712552 137.7032957 163.4138961 134.4906867 137.2235397 164.1009680
 134.8445351 137.1150368 162.6388808 134.7083885 136.8575958 179.6324186
 133.9474515 137.4829461 179.6090927 134.6521854 136.5087769 178.7083105
 137.8026655 136.6042611 164.2502740 137.3864425 137.1196775 164.9768154
 138.4644537 136.0900568 164.7778779 141.7637130 138.2881690 180.1027300
 142.5020035 138.6720858 179.5956874 141.0197207 138.8429456 179.7927411
 129.4856897 133.5135351 180.8594451 129.6082323 133.3446071 181.8235666
 130.4252316 133.6543781 180.6047189 133.3989789 135.6734459 166.2053043
 133.9981211 135.6192410 166.9883409 133.6465072 134.8209403 165.7667729
 131.6288941 131.7407635 179.2480299 131.0746239 130.9881359 178.9598878
 131.9793601 132.0495282 178.3884195 136.1785833 134.4883401 163.3039444
 136.9645586 133.9604021 163.0848772 136.6033477 135.3267200 163.5962692
 140.3366529 135.8936882 179.3785170 140.8472690 136.6459979 179.7477782
 139.4240133 136.1831884 179.5778757 141.4364908 133.6935188 180.5346280
 142.0536147 133.4653431 179.8135141 141.0465679 134.5220145 180.1660943
 132.1581485 128.3474640 179.2340092 132.2131987 127.8244088 178.3912522
 131.3346460 128.8616166 179.0198775 135.1125453 127.7695647 176.1068179
 134.7827568 127.8437350 175.1740209 134.3154638 127.4054523 176.5337993
 134.8699436 136.1748453 177.0344044 135.6414682 136.4516328 176.5218914
 134.1417006 136.3669452 176.4037211 137.5255910 133.7928981 178.2109919
 137.9474369 133.3449084 178.9870835 138.3366711 133.9734985 177.6782553
 139.7965409 134.5980639 176.8974386 139.8656186 135.2718335 176.1878159
 140.1626410 135.1039477 177.6544152 132.3441340 131.8969646 163.1102813
 131.9605993 131.0024505 163.2454457 132.2167161 131.9705106 162.1311713
 133.3315604 142.4726808 178.1492723 132.4046431 142.7306262 177.9938509
 133.5017523 141.9426603 177.3326207 134.6527962 130.3986991 179.2412812
 135.1688476 130.0632610 180.0157654 133.8441325 129.8597765 179.3334300
 139.8644922 130.0992200 180.0633441 139.2886303 129.3156092 179.8919171
 140.5577763 129.6599626 180.6119479 139.6419292 126.7474181 165.4157909
 139.8970505 125.9854634 165.9793447 138.8807890 127.0952358 165.9386031
 131.4386394 129.2624541 163.1110536 131.8459217 128.8822763 162.3106444
 132.0721344 128.9849388 163.8006109 136.0436290 143.4432394 178.3370278
 135.9706927 144.3246472 178.7587047 135.1018422 143.1864155 178.2888646
 134.9484718 127.8064237 164.0396770 134.3491288 127.1991616 163.5658833
 134.8821884 127.4682580 164.9526954 136.3488831 142.8728027 166.7280799
 137.1498439 143.2963036 166.3835589 136.2982553 142.0770001 166.1587179
 130.3931928 138.5488335 163.9367077 130.7998259 139.0626329 164.6626524
 130.7471907 137.6543246 164.1263374 127.3659564 141.1006491 171.3528485
 127.6991373 140.1840776 171.2703672 127.6531246 141.3116430 172.2711835
 132.5968022 139.0672836 169.4590699 132.3104464 138.4554219 170.1791222
 132.2350649 138.5699320 168.6857008 127.6423221 142.0429616 173.8569934
 127.3737778 142.2369328 174.7802560 128.0035794 142.9249139 173.6044906
 144.2236032 141.4599390 177.8127850 143.3285354 141.6472055 177.4427097
 144.1024973 140.5143164 178.0567431 144.8172763 138.9393717 164.0847089
 143.8449520 139.0713984 164.1484860 145.0729175 139.8200853 163.7229011
 144.1348063 135.6524862 166.1073235 144.9143832 136.2397004 166.2697444
 144.1577219 135.1363941 166.9514161 127.6212240 134.4060703 170.3213355
 126.9067488 134.4050492 169.6447370 128.3858750 134.1588667 169.7548149
 145.6201845 136.5998966 171.9493989 145.8883419 135.8302468 171.4013340
 146.0370268 137.3263988 171.4331381 141.7792792 138.1898227 176.7757088
 141.2936793 138.8355199 177.3327449 142.1620288 138.8083922 176.1039345
 145.2470005 136.1767970 163.5106596 145.2202937 137.1616983 163.4762956
 144.6562711 136.0287178 164.2801004 140.9858205 129.1685542 164.9909073
 141.2282020 129.0163069 164.0487788 140.4068080 128.3812783 165.1315438
 144.1294137 134.2825321 168.5063953 143.9120726 133.3216528 168.4340865
 143.3631774 134.5920316 169.0222320 128.8921172 134.7264320 174.8662266
 128.8876440 134.4652790 175.8156625 128.5012274 133.9336098 174.4609791
 143.7007180 133.5460380 178.4947036 143.7152807 133.1823234 177.5811192
 143.6394853 134.5078537 178.2875772 128.1560844 131.7879497 179.0348216
 127.2942871 131.5779922 179.4654108 128.6065031 132.2312560 179.7942129
 141.8540325 128.5424205 181.1702918 142.8056487 128.5765378 181.3851729
 141.8688352 127.8115331 180.4989740 126.8253301 131.4513520 166.5391285
 126.0588193 131.6739578 167.1177176 126.8073442 132.2256611 165.9343206
 143.2430607 132.4885585 171.7869470 143.7298940 131.8805352 171.1824566
 144.0113008 132.8254255 172.3090368 143.5633124 132.5153350 175.9303043
 142.5887980 132.3548539 175.8997261 143.5917541 133.3942184 175.4794766
 129.6017313 130.4404309 164.6777713 130.1798454 129.9152542 164.0763609
 128.8212866 130.5621064 164.0783685 128.8264453 127.1212126 163.5918160
 129.5587931 127.2574464 164.2469257 129.3350902 127.1686464 162.7635268
 143.6719760 131.5837841 168.3371843 144.0476740 131.1569649 169.1489148
 143.1460585 130.8355526 167.9899861 128.6329018 125.7714228 173.3532405
 129.5304335 125.4818511 173.0538097 128.8404411 126.0350433 174.2732438
 144.7683858 130.5219012 170.5343914 144.6629468 130.1412786 171.4425321
 145.5811502 130.0311296 170.2611828 142.8215913 126.1765509 176.8452989
 143.1238762 127.0906927 176.6511791 142.6816315 125.8401920 175.9318158
 145.0790542 127.7667263 163.8234843 145.9935526 127.4741762 163.6073629
 145.2451037 128.1864581 164.6982977 145.4184250 128.7318745 166.3600899
 144.4793221 128.7467021 166.6691824 145.5896887 129.7025960 166.3434094
 143.0492092 143.2944621 170.5597284 143.6085742 143.0497162 169.7941785
 143.0835039 142.4775406 171.0880944 128.4859076 126.5398219 176.0466206
 128.4248855 126.8739578 176.9713630 127.8589480 125.7753901 176.1182108
 130.0336687 139.2707812 180.1484915 130.1136521 138.9888043 181.1024266
 129.7944324 140.2066542 180.2835691 133.8491204 141.0214854 175.9158950
 133.5728679 141.3341981 175.0287822 134.8185005 140.9381600 175.7749608
 136.2608163 127.0162515 179.8637744 136.0487854 127.8711684 180.3123718
 137.2153605 127.1965473 179.6607939 138.8991342 127.5558407 179.6028346
 139.4276257 127.5162656 178.7757361 139.3877377 126.9087822 180.1558116
 145.4301441 143.2973225 176.1853796 144.5801724 143.7516406 176.0100691
 145.1222522 142.6389713 176.8558967 129.4640161 125.5268538 179.8193496
 129.6686858 124.9422864 179.0427011 129.6576867 124.8650797 180.5358644
 129.9180473 142.3017161 178.0193931 129.1315825 141.9409250 178.4995419
 129.9582180 141.6336063 177.2891733 139.5348463 125.5474731 175.9276064
 138.7758601 125.8631507 175.3838309 139.0935805 124.8049793 176.4015696
 140.2560803 127.7585823 177.2402609 140.0092791 126.9489730 176.7193878
 141.2287072 127.6906590 177.1838003 142.5662205 143.8566620 174.2797855
 142.1920590 144.5721646 173.7086789 141.8946307 143.1539839 174.0820309
 129.7904361 140.1935671 176.2974482 128.9486518 139.6919050 176.2761923
 130.0684466 140.1078789 175.3567831 133.3603810 141.9315684 173.2839390
 133.6587360 141.1908953 172.7296614 134.2012549 142.4345787 173.3821303
 135.9460974 142.8516615 173.6635492 136.3984895 142.5887034 172.8327966
 136.3055414 142.1754236 174.2792142 137.2903862 126.5486393 174.7160155
 136.5966797 126.9488172 175.2861103 136.7671582 125.8249034 174.3032696
 141.5405351 127.0697215 172.8005243 142.1781204 127.1661268 172.0512198
 141.3059440 128.0071743 172.9418833 143.2048960 127.1330818 170.7223237
 143.1724337 126.1408550 170.6081909 144.1412968 127.2076278 171.0255089
 128.1699604 142.6527420 169.2244352 127.9304644 142.1291301 170.0302884
 127.2635163 142.9406841 168.9600951 128.4510984 126.7983157 166.9495126
 129.2480348 127.0831306 166.4555133 127.8125329 127.4894222 166.6744929
 134.7480565 129.0138019 169.8917695 134.1379767 128.5189779 169.2898977
 135.1892162 128.2368571 170.3145255 139.6790341 125.5283350 171.5032655
 140.3438279 126.0449132 172.0123814 139.0167641 126.2171151 171.3241389
 142.9262352 125.9946243 166.8686953 142.7267216 126.9058023 167.1425924
 142.0508411 125.5658728 167.0007580 129.3272616 141.5098268 167.0261997
 129.0761975 142.1106031 166.2974478 129.0242959 142.0408923 167.8008125
 130.7696922 127.1652859 165.4690341 131.3790044 126.3817120 165.5639604
 131.4396131 127.8799883 165.5956075 132.9627784 127.3601778 168.5232892
 132.2754447 126.6937807 168.7381459 132.3830953 128.1383284 168.3413446
 135.7191489 143.7058345 181.5766044 136.4992431 143.1923311 181.3204962
 135.8776468 144.5406236 181.0803627 144.5028829 142.9826556 168.2716035
 144.3189271 142.0588983 167.9922347 143.9666173 143.4751146 167.6149663
 132.9461127 126.6195745 181.1582747 132.6446792 127.1770244 180.4078348
 133.3089057 125.8549069 180.6891423 132.6891852 143.9443352 165.8847033
 133.0344254 143.3922419 165.1505260 132.8468974 143.3549872 166.6460979
 131.3775712 139.9453534 166.1301920 130.6382997 140.4736532 166.5087320
 131.3647541 139.1715068 166.7329298 140.0050503 125.8549428 181.5021738
 139.6642209 126.1503679 182.3778575 140.9656481 125.9318617 181.6624531
 142.7720397 142.7623593 180.7784591 143.5450150 142.1843282 180.9501511
 142.8608859 143.3771795 181.5518188 139.0592428 133.6501815 151.8467599
 138.8451493 132.6934951 151.8156565 138.4018795 133.9878705 151.1919518
 137.1172501 135.6043712 153.9840266 136.3760816 135.1222758 154.4217044
 137.8172922 134.9171928 154.0705089 130.9942006 135.9808845 154.6670594
 130.2783957 135.5301422 155.1642270 131.6319198 136.1499254 155.3874245
 140.7608951 140.3055686 152.4622412 140.2982574 139.4339270 152.5414882
 141.6306881 140.0730459 152.8304955 131.3118358 139.9676356 155.1917350
 131.9719041 139.3265666 154.8397031 131.7916773 140.8037856 155.0336497
 129.4382696 130.9974304 148.3753305 128.4562293 131.1181828 148.3840168
 129.5322884 130.7101009 147.4269954 127.1756494 132.8585425 153.9584425
 127.9636515 132.2834780 154.0383455 127.3895942 133.3377514 153.1279974
 137.0857509 142.2641614 152.4332110 136.4724796 142.5357024 151.7089161
 137.7739160 142.9525953 152.3396602 136.0612173 138.1024181 154.1474103
 136.3872547 137.1882019 153.9632548 136.8017765 138.4250798 154.7059924
 128.5396473 129.1260089 156.3395376 128.4584823 128.2172142 156.6881880
 127.8232642 129.5740465 156.8439912 137.3402957 130.8743281 153.8832976
 137.8966780 130.1525753 154.2617776 137.7522311 130.9371264 152.9870050
 131.6056866 129.6870950 149.2753575 131.8052385 130.3294899 149.9908501
 130.7515564 130.0836867 148.9558984 141.5348457 128.7941372 150.6958495
 142.1687381 128.1418415 151.1047792 141.3944469 129.3715172 151.4731461
 129.3001424 131.1368516 154.5933573 130.0936949 131.4229183 155.1066001
 128.9594784 130.4402182 155.2000822 133.4100710 132.6180200 154.1045377
 134.1325492 133.1370461 154.5142297 133.8739371 131.7683992 153.9379239
 145.3975642 130.6499601 157.7649994 144.7603669 131.3550148 157.4786981
 145.8039288 131.0963502 158.5301823 132.1017347 127.1893141 158.0591252
 131.9342232 127.8788973 157.3588094 131.2573815 126.7034478 157.9971676
 138.3148064 137.3054619 149.7166887 137.9501493 137.5466751 148.8313871
 137.9540287 138.0520119 150.2431306 133.0406430 136.8691131 156.3974172
 132.6570845 137.5201219 157.0418213 133.2096200 137.4905661 155.6472186
 141.5649955 129.9859326 153.6611507 140.6666815 130.0336951 154.0366470
 141.7687559 130.9315563 153.5364971 131.2883989 128.9467182 156.2341462
 131.5122230 129.9045863 156.1821889 130.3079294 129.0086156 156.2626861
 132.2497386 138.8888226 157.9862240 132.7955541 139.6669625 157.7217007
 131.3502226 139.2722855 157.8460814 127.4974609 137.4880645 147.3763532
 127.1631210 138.0525741 146.6435982 127.6706505 138.1914980 148.0499914
 142.5700747 139.9345524 156.1246380 142.2892387 140.7286298 156.6320969
 142.8911963 140.3579799 155.3039118 144.3060535 129.5950841 154.2823504
 143.3273437 129.6147892 154.2212079 144.4526849 130.1191030 155.0854676
 134.8504358 126.5631823 152.4035550 135.1020844 125.7560894 151.9095601
 133.9040405 126.6257548 152.1802293 140.5828545 142.1709308 154.5922151
 140.6292266 141.5751655 153.8198571 139.8257569 142.7287417 154.3622368
 142.0701723 138.6293574 149.5916213 141.8708606 137.7039454 149.8887611
 141.4092109 139.1165298 150.1115874 140.3296378 136.7333683 156.2602082
 140.9612601 136.5552000 155.5307510 140.9134345 137.2376732 156.8717740
 137.5370971 134.6565368 149.8247553 136.5632074 134.7966327 149.7759735
 137.8356217 135.5893537 149.7114028 137.1516845 130.2437855 146.2436037
 136.2954734 130.6153280 146.5652870 137.7416298 130.9993945 146.3984195
 143.6972984 135.0850879 156.2863240 143.1150551 135.4039144 155.5517225
 144.4876895 135.6510741 156.1069791 141.2887549 136.1470473 150.0936030
 140.3914469 135.9724907 149.7601816 141.3048383 135.5694395 150.8894189
 140.9187030 132.1398365 157.4200449 140.4219814 132.9825461 157.5296270
 140.1668543 131.5200460 157.2783032 133.0534871 134.5692820 151.7823705
 132.6409378 133.8086455 151.3142055 133.1883076 134.1584869 152.6642764
 133.4159816 138.5163759 154.2690603 133.0821645 138.0333848 153.4816539
 134.3891008 138.3897325 154.1416438 131.6091518 131.6620703 155.9877373
 132.1985175 132.0757164 155.3117959 131.9592380 132.1120376 156.7940118
 141.7137441 141.8594510 157.8687736 141.2598302 142.6854593 157.6174531
 141.0254155 141.4283971 158.4137198 132.6430958 138.6768898 160.6395422
 131.7235524 138.8246804 160.9700562 132.4571329 138.6694890 159.6684022
 139.7451818 135.3256004 146.8051161 140.2158177 134.4819772 146.7035702
 140.4982768 135.9526519 146.8616248 131.2278763 135.1660891 159.2644274
 130.8185922 136.0630465 159.3407693 130.4165628 134.6542304 159.0305866
 137.3862785 139.8283422 150.8765477 138.0763284 140.3357914 150.4130612
 137.2225720 140.4175537 151.6452816 133.8079737 140.9252958 161.5894393
 133.5691791 141.5073588 160.8283819 133.3626770 140.0929322 161.2929948
 142.7676151 126.2166976 144.9106885 142.6889554 126.0934503 145.8832204
 143.6515472 126.6666719 144.8846044 129.6582667 133.5773220 149.6623454
 129.6947898 134.3454832 149.0506511 129.6111498 132.8414671 149.0217967
 145.3491304 141.5507133 163.0259907 145.8315807 142.1431775 163.6291514
 145.9184270 141.5831200 162.2318438 127.1685525 136.6063398 155.7417623
 127.1231072 136.6424391 154.7447674 127.9003963 135.9434401 155.8214112
 128.3813536 138.0003638 151.2562218 128.1852598 138.5559930 150.4681157
 129.2836105 138.2783571 151.4598900 144.3824985 138.8168580 159.7373919
 145.0636667 138.6477425 159.0428338 144.0825829 137.8999080 159.8987720
 138.3244550 142.4614152 158.6592147 138.7824967 142.3855426 159.5190321
 137.4500295 142.8147048 158.9706092 140.3023920 143.2752412 148.1344190
 140.1516294 142.8610914 149.0205286 140.2381948 142.4627059 147.5747019
 132.9389047 142.4320966 149.5789212 132.6657923 141.5583151 149.9091409
 132.1458147 142.9680614 149.8033313 139.9499305 141.0648086 146.4371046
 139.0623132 140.7626471 146.1768149 140.5070535 140.3766932 146.0198640
 139.8851082 142.1548638 150.6315134 140.2437203 141.4757434 151.2498297
 139.7770462 142.9030107 151.2613310 144.2870795 131.3528542 161.0863571
 144.0663451 132.2281826 160.6642074 143.4666421 130.8674460 160.8377407
 127.7568602 138.2793572 157.8257767 127.5062560 137.6982712 157.0742203
 128.3674055 137.6890083 158.3137897 132.0093186 127.5054870 153.2730829
 131.5760254 128.3319363 152.9764503 132.4182666 127.8031874 154.1054064
 136.4113623 130.1655328 158.3389569 135.9121719 130.2888197 159.1859883
 136.0152053 129.3333223 158.0306233 141.9136446 130.6751696 159.5712269
 141.1074716 130.5035473 160.1069518 141.5282601 131.2377930 158.8629861
 138.8050720 132.6686541 161.5371119 139.0172417 131.7085922 161.4797987
 139.6682845 133.0085604 161.8555842 135.3955313 126.8142362 148.2383707
 134.5489337 126.9052374 148.7151337 135.4390708 125.8469800 148.1135448
 134.7183997 127.6995456 154.9951481 134.6764656 128.6252882 154.6665186
 134.8550841 127.2274675 154.1423610 131.7681075 132.1502879 150.9582763
 131.3568253 131.6268124 151.6766814 130.9794273 132.6258933 150.6147126
 138.5238096 132.0411122 149.0182422 138.2272279 132.9694927 149.0701494
 139.1748473 132.0976713 148.2841254 134.2536870 133.2670723 160.9203108
 134.4583798 132.3250754 160.7625794 135.1152237 133.6102913 161.1980216
 138.5039316 130.9266732 151.4514465 138.4775510 131.2799256 150.5218277
 138.5392595 129.9626962 151.2385992 129.8758733 129.6137345 159.7613020
 129.2822679 130.3846614 159.9166387 129.2006501 128.8992251 159.7053947
 136.2764106 129.6115762 162.6146189 135.7988349 128.8846215 163.1034007
 136.7992198 129.9648570 163.3711296 126.8977549 127.2463798 153.1055886
 126.5936009 127.9729204 153.6971896 127.3580560 126.6753733 153.7562935
 127.3751983 131.1885270 144.3946472 127.1115067 132.0005594 144.8764403
 126.6192587 131.1019215 143.7735711 138.1231694 133.2165076 155.1416287
 137.5808251 133.2005662 155.9417034 137.8181512 132.4054769 154.6849870
 134.7288232 130.2076155 153.6647370 134.7457299 129.9045142 152.7288791
 135.6697531 130.4885717 153.7636454 130.4760771 129.9804199 152.4090047
 130.0595077 130.4104812 153.1906750 129.6694472 129.6459542 151.9564972
 134.7455146 131.1222027 147.1313064 134.6516783 131.2865392 148.1066760
 134.4466030 132.0005024 146.8002776 138.8971762 128.9678429 155.0254368
 138.9802637 129.3741683 155.9205035 138.5028871 128.1044166 155.2703485
 133.9369695 133.4650766 145.8827615 133.3999533 132.9574572 145.2289430
 134.6446642 133.8051867 145.2883614 142.1600651 126.5911776 160.5350999
 142.3263273 125.7458514 161.0284190 142.4937177 126.3071811 159.6475817
 129.4557789 137.2205182 159.7541057 128.8831362 136.7047659 160.3707210
 129.6140999 138.0178327 160.3127292 135.0944080 134.3236712 155.5186351
 135.3039458 133.7919954 156.3272617 134.4657111 134.9637360 155.8958451
 128.1550028 128.8867486 151.2901567 127.7674322 128.2003779 151.8764213
 128.3117591 128.3705133 150.4811890 132.7146262 132.9661194 158.2089996
 132.4165766 133.8267260 158.5785852 133.6824747 133.0572854 158.3157759
 131.6794780 137.5561639 148.6542368 130.8946618 136.9600573 148.6285108
 132.3440187 136.9575538 148.2388980 142.3176654 136.1783797 154.2781851
 143.0398335 136.6231084 153.7996952 141.9254759 135.6481254 153.5413414
 137.7956105 128.0613129 148.0884874 136.8921166 127.6647864 148.1950123
 137.5538544 128.8616020 147.5712868 137.3942747 136.4112941 160.3712858
 137.3372329 135.5094216 159.9786529 136.4744078 136.4901854 160.7182713
 140.3440199 131.9394736 146.9949589 141.0974868 132.4719411 146.6567253
 140.5937867 131.0512713 146.6764636 132.0165911 137.0774395 152.3956145
 132.3194487 136.2069296 152.0406731 131.4589972 136.7394108 153.1462482
 136.8371369 138.2397418 147.5725551 136.7329427 139.0794135 147.0741738
 136.0682601 138.3048953 148.1795265 128.7276717 134.0861958 158.8506600
 128.2700451 134.6619150 159.5046411 128.5913769 133.2121425 159.2844938
 132.0592846 134.7051061 161.8518711 131.8546350 135.0038666 160.9332118
 132.8700004 134.1709861 161.6542846 137.8028437 139.1066389 159.9112037
 137.7136040 138.1304976 160.0088389 137.1152294 139.4030501 160.5418434
 142.2327695 133.6664699 146.0560010 142.2774630 133.7390261 145.0879055
 142.9517269 134.2564122 146.3356324 143.3528430 136.0965880 158.7606632
 142.7294084 136.8396005 158.5760473 143.4438777 135.7393804 157.8458802
 144.0871177 140.3556508 148.8660539 143.3931852 139.7079371 149.1388841
 143.6565813 140.7034481 148.0436249 139.5820317 137.8662608 152.6113637
 139.4629362 137.2099366 151.9029131 138.8827854 137.5990792 153.2344057
 135.1630522 138.3541304 149.9059775 135.7906453 138.9493801 150.3672729
 134.3080640 138.7549158 150.1835399 127.1185740 133.5166766 145.8507215
 128.0913479 133.5782949 145.9808519 126.9435964 134.3864362 145.4363383
 134.8799579 135.6202905 149.7748890 134.9623708 136.5851642 149.9439542
 134.3095115 135.3553038 150.5240520 136.6817274 140.9404589 156.7418658
 137.2624678 141.2973320 157.4475357 137.1331618 140.0932320 156.5541781
 130.7332575 125.8427175 150.0737803 130.2012821 125.3241774 150.7027877
 130.0193751 126.2632945 149.5410739 138.3460606 138.6939584 155.6888758
 138.8317113 137.8767594 155.9481167 139.0920743 139.2913983 155.5143431
 141.9284909 139.2200444 145.3466941 141.7797714 138.4067946 145.8872316
 141.6378521 138.8843276 144.4694206 140.2976444 140.0655704 159.5875670
 140.2098521 140.8299319 160.2083569 139.3638694 139.7264864 159.6424312
 128.2469285 143.3405953 146.0428325 128.4000255 144.1336983 145.4623819
 128.0939763 143.8268560 146.8927474 128.0281614 127.5721736 159.8331815
 127.2117153 127.6531144 160.3550007 128.5008669 126.8775316 160.3590443
 141.8185361 137.0989329 147.0870040 141.8042305 137.5765904 147.9416165
 142.6356709 136.5620348 147.2056510 127.7244242 141.4903565 160.4542491
 127.3501471 140.5687253 160.4133280 126.9855277 141.9833165 160.0612089
 136.2042794 139.7273423 162.2137874 135.7475416 138.9615355 162.6610136
 135.3965082 140.2251762 161.9333233 134.0313542 140.3576748 146.7663023
 133.7722278 141.1264290 146.2041176 133.1316284 140.0584246 147.0395873
 129.6529765 135.8036562 147.8712102 128.8519675 136.3466461 147.6850985
 130.0446650 135.7689709 146.9730620 139.0386841 130.1184559 157.4884513
 139.4053751 129.3602927 158.0042607 138.1474073 130.1815418 157.9023606
 142.7505256 128.6690041 148.2641954 142.0701547 128.9579267 147.6129018
 142.2275946 128.7456145 149.0957218 136.5742044 140.6111434 146.1208526
 136.5574718 140.3816019 145.1645869 135.6104080 140.4688018 146.3278442
 134.2244447 131.3588853 149.7466237 133.4859030 131.7031683 150.2837453
 134.5568945 130.6422182 150.3258567 135.7343592 132.8168011 157.6737543
 136.3011132 133.2454066 158.3615939 135.9445726 131.8745382 157.8600620
 138.7805523 128.3021788 150.7281445 138.4135497 128.1803299 149.8279471
 139.7363381 128.3427556 150.5325618 135.4100897 143.0850897 150.4454370
 135.8519725 142.9939906 149.5592333 134.4945873 142.8172134 150.1644037
 132.9070096 129.0760282 146.9213800 133.6262989 129.7599984 146.9145280
 132.4832668 129.3254360 147.7811455 143.2979660 128.8545817 158.0140618
 142.7821846 129.4398913 158.6157367 144.1174978 129.3867080 157.9309520
 141.5182374 134.5560966 152.2766039 140.5971172 134.1833116 152.2598872
 142.0034106 133.7601580 152.5920396 131.3479099 136.0149647 145.5828448
 132.1225162 135.8331396 146.1559062 131.6326266 135.5724556 144.7544712
 129.8468043 133.1145589 146.0380248 129.7914067 132.1289605 146.0285167
 130.8030177 133.2316307 146.1749602 143.5638142 141.3404098 153.7905562
 143.7200807 142.1317734 154.3395874 144.4635425 141.1923164 153.4284474
 131.5547644 143.6408712 152.4711406 131.6558684 143.0985903 153.2684203
 131.7298142 144.5393490 152.8382221 127.9772637 139.5573763 149.0645830
 127.0258632 139.8291563 148.9913341 128.4065331 140.3925289 148.7845368
 130.0325384 142.0636541 162.7962381 130.9197079 142.2344196 163.1473475
 129.4732297 142.2820769 163.5635998 133.6361869 142.4030537 145.0765975
 134.4022035 142.9702500 144.7854271 133.6047379 141.8078501 144.2817039
 139.0434112 138.5028479 162.6524166 138.2240827 138.9217861 162.3329484
 138.6652542 137.7471156 163.1590689 140.2071919 142.3758159 161.0104549
 141.1565823 142.3759482 161.2906845 139.8846174 143.1056926 161.5908913
 142.9823714 141.5895271 146.7736919 142.4538934 141.0132202 146.1908312
 142.7766156 142.4676216 146.4168129 127.9451794 135.5219723 161.2361642
 128.5041816 134.8240116 161.6538303 127.3624053 135.7390396 161.9997558
 134.9555716 137.7127603 144.6546641 134.5500445 137.2128651 145.3752171
 134.8478960 137.0959840 143.9012515 134.6778116 136.7676515 160.8725869
 133.9361039 137.4154236 160.8430354 134.6182845 136.4160179 159.9515674
 137.7745902 136.5995339 145.5265789 137.3850633 137.1389671 146.2514574
 138.4672813 136.1155819 146.0433661 141.7025410 138.2265595 161.4070308
 142.2455215 138.7688466 160.8121852 140.8373480 138.6743939 161.3418937
 129.5615128 133.5536425 162.1161761 129.6555725 133.3387078 163.0763288
 130.4813427 133.8757655 161.9468146 133.3854592 135.6534501 147.4335310
 133.9959640 135.5961974 148.2077689 133.6360882 134.8123511 146.9787190
 131.8050007 131.5395273 160.4475854 131.1819303 130.9122932 160.0368519
 132.1301267 132.0239213 159.6616892 136.1892807 134.5247087 144.6028394
 136.9490743 134.0119834 144.2801551 136.6460198 135.3425212 144.9104354
 140.3242541 135.8750059 160.5791272 140.8490135 136.6108588 160.9627846
 139.4171604 136.1808477 160.7818683 141.4379243 133.7097147 161.7991479
 142.0045551 133.4247551 161.0596604 141.0419414 134.5241167 161.4084556
 132.1223715 128.3058905 160.5735287 132.3105165 127.9126200 159.6863832
 131.3035621 128.8132245 160.3343180 134.7549700 126.5734544 157.5079304
 134.6604369 126.9167380 156.5846074 133.8208872 126.6821585 157.8042931
 134.8526809 136.1298498 158.2441993 135.5950782 136.5504390 157.7897151
 134.1119007 136.3364153 157.6326640 137.5657062 133.8170430 159.4200601
 137.9631464 133.3726274 160.2099693 138.3889386 133.9944691 158.9083599
 139.8299590 134.6021049 158.1009763 139.8856201 135.2952540 157.4075037
 140.1580662 135.1084931 158.8764006 132.3247476 131.8535650 144.3451807
 132.0315468 130.9146311 144.4177922 132.2898903 131.9468486 143.3638010
 133.2021428 142.4878300 159.4339670 132.2224393 142.5213711 159.3669473
 133.4051500 141.9684469 158.6204423 134.8347969 130.4611200 160.5189011
 135.3670551 130.1657822 161.3031761 133.9623650 130.1069487 160.7657838
 139.7535264 130.0709855 161.2758216 138.9831169 129.4827606 161.3630577
 140.4349760 129.5382344 161.7520266 139.6452353 126.6486234 146.6967149
 139.8185302 125.8840951 147.2885841 138.9277298 127.0927962 147.2139806
 131.5433627 129.1956372 144.3644349 131.7520228 128.6003269 143.6212764
 132.1283754 128.8534435 145.0615134 135.9942316 143.4471018 159.5360242
 135.9520191 144.3151226 159.9926966 135.0476207 143.2068358 159.5203788
 134.3876557 127.5240980 145.3099695 134.5874728 126.7479124 145.8639723
 133.8467163 128.0491879 145.9480044 136.3652136 142.8934726 147.9521781
 137.2275903 143.2462996 147.6839106 136.3038374 142.0983486 147.3821262
 130.4873039 138.5701235 145.0659312 130.8603003 139.0598400 145.8284250
 130.7642303 137.6550070 145.2938309 132.6314314 139.1084262 150.6621719
 132.3561368 138.5076193 151.3970473 132.2516336 138.5986024 149.9044670
 144.2203147 141.4930945 159.0226376 143.3211099 141.6694674 158.6577667
 144.1151966 140.5423539 159.2574014 144.8174097 138.9079033 145.3000180
 143.8437080 139.0383495 145.3382665 145.0810735 139.7827689 144.9327264
 144.1262129 135.6637093 147.3432469 144.9130057 136.2475840 147.4902141
 144.1608741 135.1546669 148.1918891 127.4880752 134.1434524 151.4855513
 126.7677861 134.2994670 150.8360510 128.2510446 134.0455893 150.8768695
 145.6619825 136.6091290 153.1647081 145.9049363 135.8431993 152.6016866
 146.0628684 137.3387165 152.6402628 141.7855351 138.1918594 158.0184022
 141.2797279 138.8386579 158.5586394 142.1703959 138.8093632 157.3464670
 145.2759606 136.0969575 144.7723472 145.2563266 137.0798731 144.7176615
 144.7050084 135.9684579 145.5600012 140.9074419 129.1797571 146.2994857
 141.0629057 129.1234674 145.3292895 140.3517782 128.3786942 146.4228286
 144.1261369 134.3336170 149.7460128 143.9179695 133.3705750 149.6894716
 143.3292845 134.6552588 150.2052425 128.9881438 134.6800734 156.1319524
 128.9501220 134.4451206 157.0859994 128.5447261 133.9123623 155.7360422
 143.7143949 133.5053478 159.6673683 143.7145424 133.1651372 158.7456955
 143.6441823 134.4714876 159.4886749 128.2470954 131.7818000 160.3030445
 127.4112532 131.5552377 160.7703769 128.7245060 132.2309408 161.0431523
 141.7719717 128.5673114 162.3408650 142.6831542 128.4634629 162.6765241
 141.7868479 127.8688846 161.6326523 126.8448838 131.4984237 147.7527750
 126.0795945 131.7262363 148.3289337 126.8170099 132.2623307 147.1316843
 143.2389338 132.4896604 153.0371082 143.7518055 131.8944458 152.4413464
 143.9885055 132.8532503 153.5670047 143.5890599 132.5066365 157.0930840
 142.6113002 132.3517813 157.0892255 143.6073772 133.3925586 156.6557668
 129.5578489 130.4390587 145.7838706 130.1171870 129.9233433 145.1600424
 128.7497683 130.5508060 145.2234794 128.7573263 126.8940397 144.6139169
 129.6138907 127.0589345 145.0526118 129.0465919 126.6860557 143.7051603
 143.6777127 131.6416496 149.5908255 144.0812356 131.1989155 150.3803190
 143.0068140 130.9794587 149.3514320 128.4385089 125.4141648 154.7064895
 129.2699918 125.2530586 154.1984009 128.8101700 125.8035377 155.5224524
 144.7746177 130.5498256 151.7788168 144.6634696 130.1715084 152.6881198
 145.5837474 130.0488395 151.5102064 142.9651564 126.1439307 158.0117433
 143.1037605 127.1017547 157.8440635 142.7011921 125.8444158 157.1141582
 145.0558104 127.5531678 144.9247486 146.0155560 127.3966531 144.7508828
 145.1374698 128.0314755 145.7872302 145.3461754 128.7075957 147.3801184
 144.4366824 128.7076485 147.7662525 145.5368895 129.6725974 147.4238682
 143.0446963 143.2908204 151.7786833 143.6111483 143.0547257 151.0153914
 143.0813256 142.4710810 152.3021061 128.9431020 126.4275475 157.4736365
 128.5463310 126.8415953 158.2761244 129.0902096 125.5156510 157.8324911
 130.1125393 139.3340627 161.4278944 130.1239684 139.0197113 162.3735557
 129.8982359 140.2781534 161.5890729 133.8712862 140.9818478 157.2511895
 133.6180826 141.2779026 156.3495889 134.8458448 140.9131197 157.1374119
 138.4091826 126.2897473 160.2606980 139.0432880 126.8565241 159.7801250
 138.9482090 126.0396711 161.0413527 145.4375309 143.3078829 157.4202596
 144.6080796 143.8292270 157.3355477 145.1229838 142.6325763 158.0738062
 129.3946370 125.5916625 160.9849883 129.5098604 124.9495454 160.2561587
 129.6881901 125.0344565 161.7472384 130.2774737 141.9920078 159.3398415
 129.4451132 141.8456438 159.8469371 130.1375262 141.3205416 158.6262271
 139.6554536 125.5992675 157.3346361 138.9367099 125.9697352 156.7692980
 139.3384831 124.6925296 157.4540848 140.1344986 127.8940104 158.6374223
 140.0781096 127.0643557 158.0990486 141.0558189 127.8250147 158.9500001
 142.5688874 143.8363479 155.4584908 142.1864940 144.5496617 154.8915367
 141.8861395 143.1381869 155.2902855 129.8296419 140.0261868 157.4999525
 129.0102046 139.4844222 157.5315257 130.0538076 139.9488398 156.5463669
 133.3784646 141.8548019 154.6461677 133.6542209 141.2896238 153.9057990
 134.1622975 142.4425258 154.7289773 135.9780748 142.8913273 154.9123686
 136.4063502 142.5986578 154.0797468 136.2922523 142.1920225 155.5266658
 137.4833278 126.5039649 155.9975116 136.5829596 126.8564366 156.1347289
 137.2486761 125.5665675 155.7584218 141.3870064 127.0172926 153.9090144
 142.0784064 127.1514279 153.2180184 141.1723289 127.9444339 154.1202685
 143.1976201 127.1464603 151.9345836 143.1286856 126.1571857 151.8120923
 144.1297338 127.1822456 152.2590196 128.7755591 127.0942354 148.5299489
 129.4270966 127.1495921 147.7944746 128.0394257 127.6165397 148.1422625
 134.8157178 129.0544832 151.1699842 134.1665779 128.5270752 150.6394010
 135.3387654 128.3075964 151.5419137 139.5102600 125.4865795 152.5908791
 140.2232986 125.9157446 153.1267820 139.0139686 126.2829661 152.3185714
 142.7941896 125.7863791 147.6446216 142.8316053 126.6803654 148.0439164
 141.9621360 125.4502960 148.0484210 129.4599121 141.7293235 148.0648051
 129.0118018 142.1312820 147.2921933 129.7390451 142.5271116 148.5489229
 130.8693989 127.0431864 146.6919632 131.4879737 126.2759841 146.8073243
 131.5063730 127.7772402 146.8133508 132.9919232 127.4363025 149.8851225
 132.2297601 126.8167719 149.9943794 132.4846517 128.2474978 149.6293843
 135.8265400 143.6639837 162.8542721 136.6250471 143.2307218 162.5237224
 135.8597559 144.5162377 162.3672630 144.5072257 142.9881823 149.4982005
 144.3212448 142.0644991 149.2191268 143.9732334 143.4811441 148.8400903
 133.2877359 126.4857785 162.2089689 132.8927624 127.1312530 161.5862121
 132.5810948 125.8347268 162.2939048 132.6195178 143.8921458 147.1300767
 132.9811336 143.3639919 146.3846457 132.8177003 143.2990872 147.8808937
 131.4049014 139.9041991 147.3056842 130.7030806 140.4727958 147.6875530
 131.3749777 139.1429985 147.9242831 139.9266384 125.9550505 162.7059196
 139.6763633 126.2455146 163.6117159 140.8982553 125.9805334 162.7802205
 142.7817012 142.7614606 162.0138685 143.5507503 142.1825930 162.1985942
 142.8597749 143.3776464 162.7876316 138.7859441 133.7867692 133.3187275
 138.7482641 132.8097557 133.2084219 138.2960346 134.0533469 132.4981589
 137.2360050 135.6678576 134.9461392 136.6951703 135.1057004 135.5377777
 137.7956308 134.9845238 134.5201990 130.9340611 136.0958191 135.9279634
 130.2072435 135.6349907 136.4079751 131.5909536 136.1739121 136.6479593
 140.7342768 140.2828435 133.7876468 140.2705795 139.4096064 133.8403057
 141.6298677 140.0175688 134.0605590 131.2180568 139.9584313 136.3641346
 131.9415881 139.3786285 136.0345770 131.5329389 140.8253349 136.0571791
 127.6115174 133.1937568 135.5507711 128.1755879 132.3927620 135.5255246
 127.7646245 133.5530696 134.6535623 137.0534762 142.2751335 133.6678178
 136.4580699 142.5468942 132.9323074 137.7745805 142.9242972 133.5597145
 136.0154698 138.0551082 135.4850690 136.4140527 137.2059795 135.1750132
 136.7771381 138.4062003 135.9989771 128.5296308 129.1308044 137.5735030
 128.2562187 128.2244371 137.8109118 127.8310344 129.6486045 138.0420305
 137.2635072 131.0182351 135.1032316 137.8885384 130.3542352 135.4966224
 137.6875555 131.1014137 134.2116650 141.5601384 128.5726408 131.9157646
 142.1382688 127.8824155 132.3152350 141.5605515 129.2346135 132.6278889
 129.3605428 131.0792672 135.7786635 130.1564136 131.3345858 136.3066959
 129.0107852 130.3649702 136.3638557 133.5299378 132.6846596 135.4229344
 134.3436080 133.0786546 135.7897262 133.8615317 131.7914530 135.1752087
 145.3133999 130.4997890 138.9901535 144.6991044 131.2291447 138.7205817
 145.7944878 130.9489943 139.7104087 132.0585756 126.7446024 139.3604582
 131.6106595 127.4177377 138.7869550 131.3265114 126.0579732 139.3665717
 138.3363014 137.3369838 130.9959737 137.9847297 137.5559839 130.0991920
 137.9418540 138.0782080 131.5041869 133.0697389 136.8960546 137.6045286
 132.6794451 137.5334069 138.2557200 133.2132849 137.5172725 136.8531520
 141.6069078 130.1389789 135.0517357 140.6682010 130.1723721 135.3357185
 141.7690161 131.0800328 134.8498039 131.2036514 128.9085057 137.9552705
 131.4688341 129.8307936 137.7445043 130.2250547 128.9963496 137.8551433
 132.2383437 138.9457444 139.1663037 132.7936211 139.7029056 138.8648447
 131.3441465 139.3397082 139.0312119 142.5663365 139.9258987 137.3378752
 142.2993897 140.7196526 137.8510814 142.8987383 140.3465465 136.5216502
 144.3379956 129.6710148 135.5468372 143.3588972 129.7591109 135.5263357
 144.5672754 130.3444058 136.2076323 140.6216591 142.2173346 135.7972259
 140.7093038 141.5401391 135.0952877 139.9113997 142.7703061 135.4356030
 142.0892521 138.6275867 130.8450559 141.9109362 137.6918922 131.1192453
 141.3728941 139.0809681 131.3179172 140.3173860 136.7463829 137.4587140
 140.9555884 136.5435051 136.7430015 140.9030488 137.2429521 138.0750539
 137.5262362 134.6972183 131.1134359 136.5561175 134.8189190 130.9979104
 137.8204673 135.6281650 130.9850049 137.2115066 130.3903284 127.0569786
 136.5016486 130.7923281 127.6246436 137.9865394 130.8596444 127.4034426
 143.7016946 135.0773308 137.5107354 143.1424794 135.3981809 136.7595105
 144.5046543 135.6305342 137.3458535 141.2824917 136.1370116 131.3242485
 140.4354682 135.9058739 130.9051321 141.2735858 135.5319300 132.1005816
 140.8482894 132.1308948 138.6686619 140.3794109 132.9948529 138.7533227
 140.0816623 131.5557348 138.4432372 132.9290625 134.6460131 133.0803272
 132.5466650 133.8846905 132.5769912 133.1136481 134.1881735 133.9293017
 133.3787583 138.5822203 135.4436877 133.0643358 138.0758984 134.6692214
 134.3499058 138.3981667 135.3875676 131.6331586 131.6181647 137.2394526
 132.2345852 132.0605862 136.5974695 131.9179597 132.0763906 138.0657495
 141.7396011 141.8514167 139.0988760 141.3331832 142.7053134 138.8606638
 141.0237371 141.4435420 139.6230878 132.6427494 138.6962220 141.8207661
 131.7157649 138.8061634 142.1347557 132.4805326 138.6972382 140.8458026
 139.7043074 135.2791462 128.0345042 140.0873671 134.3959590 127.9045914
 140.5035916 135.8417012 127.9890721 131.1959667 135.1539572 140.5482978
 130.7717918 136.0448152 140.5821971 130.4183952 134.6324865 140.2321330
 137.3729077 139.8508984 132.1012815 138.0660879 140.3323645 131.6144240
 137.2435879 140.4541823 132.8651738 133.7847278 140.9349906 142.8227009
 133.6033488 141.5018764 142.0357334 133.3543498 140.0992429 142.5163345
 143.2287514 126.0309576 125.3296888 142.7138381 125.7970684 126.1149078
 143.9336019 126.5961830 125.7330730 129.6001404 133.8994720 130.8189307
 129.6425932 134.8286372 130.4996138 129.7467424 133.4385137 129.9516213
 145.3397477 141.5593745 144.2412342 145.8432762 142.1330261 144.8446799
 145.9082087 141.5758552 143.4452657 127.0658316 136.7730285 137.0587031
 127.0707313 136.8660415 136.0754484 127.8077033 136.1283217 137.1576039
 128.9058521 138.4601411 133.1064330 129.1393488 138.9144755 132.2831907
 129.7607319 138.0641189 133.3600309 144.3302096 138.7631555 140.9905875
 144.9956141 138.6795048 140.2630480 144.1376900 137.8138053 141.1370744
 138.3352656 142.4277783 139.8760038 138.8035602 142.3697287 140.7329618
 137.4693615 142.7993582 140.1906741 140.2492464 143.2363518 129.3517812
 140.1049908 142.7926852 130.2210273 140.2057464 142.4407240 128.7636079
 132.8367108 142.5075347 130.6667045 132.5107133 141.6234249 130.9152301
 132.0929621 143.0676390 130.9909686 139.9027735 141.0614226 127.6239853
 139.0448448 140.7306697 127.2844909 140.5062275 140.3987609 127.2270341
 139.8335371 142.1092987 131.9254228 140.1957521 141.4368513 132.5489649
 139.7848983 142.8808048 132.5323224 144.2760792 131.3677351 142.3062378
 144.1011376 132.2691167 141.9173550 143.4210221 130.9448442 142.0538893
 127.6361851 138.4422444 139.1807903 127.3793968 137.8554358 138.4333672
 128.2741173 137.8589464 139.6469302 136.2074890 129.9845803 139.4717965
 135.7576547 130.1708840 140.3334104 135.6637073 129.2236022 139.1715740
 141.8876274 130.7609695 140.8258364 141.0516568 130.6187542 141.3260133
 141.5370569 131.3168352 140.0886459 138.7619091 132.6833657 142.7651144
 138.9652363 131.7211563 142.6729220 139.6640228 133.0171915 142.9649523
 134.8964084 126.3525121 128.5620797 134.8137644 125.9194672 129.4396381
 135.8365444 126.1155459 128.3597733 134.8657712 127.7736364 136.1569406
 134.8094497 128.6935765 135.8096305 134.2573163 127.3208810 135.5489551
 131.6811182 132.4046254 132.0486153 131.1929096 131.6938122 132.5265642
 130.9267356 132.8689376 131.6260413 138.8138763 132.1861959 130.3982301
 138.3280141 133.0239426 130.2884618 139.3010153 132.1448890 129.5444532
 134.3156901 133.4059182 142.2428260 134.6261541 132.5230896 141.9683473
 135.1401638 133.9134684 142.2406923 138.5668018 131.0312054 132.7565808
 138.6415470 131.4152817 131.8383689 138.6253270 130.0755916 132.5132295
 129.9612088 129.8990313 141.2245919 129.3400864 130.6673680 141.2894940
 129.2717123 129.1803099 141.1393533 135.7990660 129.3565665 143.9022992
 135.2753754 128.7555859 144.4895392 136.4319119 129.7114964 144.5679153
 138.1960233 133.0205215 136.7546108 137.3830445 133.5090425 136.9493044
 137.8615599 132.3185411 136.1606870 134.7134742 130.2443029 134.8727391
 134.8289360 129.8244224 133.9875436 135.6402985 130.5693124 135.0096399
 130.3196580 130.3807561 133.3112094 129.8482955 130.7933288 134.0799070
 130.5527348 129.5240612 133.7107436 135.3298381 131.5097140 128.5397419
 134.8891729 131.3930990 129.4119865 134.7993743 132.2500854 128.1784177
 139.0706505 129.3749205 136.1546042 139.0140776 129.5943549 137.1171218
 138.9958299 128.4035355 136.1960166 133.9908072 133.5753206 127.2314254
 133.3946228 133.0991322 126.6051619 134.6911027 133.8677408 126.6011297
 142.6583531 125.5661962 141.9072738 143.1906100 126.1270330 142.4788099
 142.8452549 125.9334989 141.0190704 129.3935464 137.2403008 140.9268879
 128.8532675 136.6838624 141.5402683 129.5955222 137.9927642 141.5302388
 135.4710437 134.2884108 136.8475673 135.4339750 133.7509069 137.6797565
 134.7590186 134.9274463 137.0336583 132.6913648 132.9091200 139.4811951
 132.4579140 133.7882168 139.8439938 133.6709088 132.9722914 139.4802366
 131.7845594 137.5564661 129.8626031 130.9780719 137.0349929 129.6842672
 132.4430247 137.0361518 129.3477509 142.3483695 136.1579244 135.4669324
 143.0999730 136.5589275 134.9941581 141.9399473 135.6377845 134.7348638
 137.9696898 127.6854055 129.5956005 137.9087139 126.8281228 129.0800905
 137.3507686 128.2204681 129.0721725 137.4026725 136.4181659 141.6360523
 137.3560525 135.5266527 141.2213262 136.4761967 136.4924796 141.9625294
 140.2934637 131.9721635 128.1174493 141.0749416 132.4934761 127.8237915
 140.5628633 131.0773537 127.8289129 131.7166968 137.1420043 133.5975150
 132.0898961 136.2938582 133.2488796 131.3290719 136.7781574 134.4436294
 136.8663582 138.2061161 128.8358204 136.8654564 139.0527352 128.3429515
 136.0757951 138.3258973 129.4003215 128.7164411 134.0969547 139.9979060
 128.2331392 134.6812677 140.6215410 128.5534863 133.2268526 140.4373723
 132.0608787 134.6987713 143.1175500 131.8259606 134.9652329 142.1946568
 132.9164507 134.2363944 142.9189805 137.8031637 139.1125890 141.1826655
 137.7130233 138.1360983 141.2688619 137.1014882 139.4045010 141.7987464
 142.2273379 133.6497967 127.2102873 142.2126758 133.6823445 126.2377681
 142.9941564 134.2027376 127.4210177 143.3307738 136.1197779 139.9748096
 142.7204149 136.8717913 139.7775677 143.4295619 135.7588520 139.0617591
 144.0790086 140.3866698 130.1025687 143.3937861 139.7292309 130.3738717
 143.6535847 140.7185400 129.2716550 139.5846771 137.8200469 133.8216321
 139.5330926 137.2763057 133.0148322 138.9480507 137.3581457 134.3982897
 135.1462775 138.4035497 131.1463219 135.7889397 138.9991861 131.5849887
 134.3004230 138.8196762 131.4218799 134.8805900 135.6614218 131.0211605
 134.9578643 136.6269395 131.1815232 134.2951319 135.3986147 131.7555456
 136.6837120 140.9415767 137.9477154 137.2621063 141.3089475 138.6513375
 137.1575654 140.1047089 137.7565248 138.3362503 138.7230111 136.9325916
 138.8382790 137.9103119 137.1777980 139.0670225 139.2954072 136.6443291
 141.9830256 139.2947325 126.5353927 141.8019246 138.4600046 127.0310738
 141.6817447 139.0192371 125.6413571 140.3058788 140.0338415 140.8774240
 140.2130602 140.8242437 141.4643730 139.3634620 139.7148271 140.9161878
 128.0434914 128.0912132 141.0468529 127.1376611 127.8038152 140.8621113
 128.4609964 127.2353416 141.3020439 141.8347885 137.0943789 128.2207751
 141.7622880 137.5280020 129.0925921 142.6511041 136.5607324 128.3597014
 127.8011522 141.2432929 141.6756757 127.7843935 140.2720996 141.5911883
 126.9416901 141.4628380 141.2363010 136.1790923 139.7382387 143.4587114
 135.7275538 138.9711707 143.9088673 135.3700671 140.2343986 143.1829137
 134.2598208 140.5119889 128.0600197 133.8545171 141.1757123 127.4666929
 133.4850122 140.1382372 128.4984871 129.5879072 135.9193650 128.8554607
 129.8400515 136.4293280 128.0540884 129.7523038 135.0093033 128.5113175
 138.9060025 130.0068023 138.7630474 139.2713956 129.3182323 139.3534223
 137.9678744 130.0156654 139.0591250 142.6789608 129.3824812 129.5021610
 142.0066058 129.3162847 128.7815904 142.1527797 129.0136261 130.2473389
 136.8107285 140.6250136 127.3657426 136.8837528 140.3082813 126.4401226
 135.8355856 140.5137266 127.4982632 134.0342092 131.2686127 130.9573354
 133.2397918 131.6420005 131.3841215 134.3394704 130.6336658 131.6206069
 135.5130177 132.7588299 139.0884183 136.2014761 133.1645000 139.6698129
 135.8001564 131.8202332 139.1291247 138.7623461 128.3695128 132.0016054
 138.4494018 128.0770504 131.0977660 139.7295817 128.3625550 131.8266270
 135.3506036 143.0757630 131.6501763 135.8294415 142.9789202 130.7847208
 134.4496067 142.8047276 131.3408067 143.1747445 128.7585601 139.5699893
 142.7239536 129.4815464 140.0765401 143.9809186 129.2490421 139.2908030
 141.4068019 134.5231987 133.4943698 140.4806307 134.1952015 133.5843645
 141.8979670 133.7278200 133.7978179 131.4482991 135.8064551 126.7830033
 132.2223711 135.7242280 127.3767956 131.8548344 135.5505072 125.9270085
 130.0928840 133.0364530 128.2770743 129.6455826 132.2832985 127.8115361
 130.8749277 133.1284621 127.6915851 143.5847983 141.3387114 134.9879985
 143.8233493 142.0908746 135.5618339 144.4611754 141.1334841 134.5936951
 131.1261741 143.7035601 134.9979404 131.8999866 143.1550673 135.2192066
 131.5660223 144.5260645 134.6883712 130.0614822 142.4370201 144.0943516
 130.9340415 142.3442684 144.5086160 129.4908239 142.5692113 144.8765871
 133.6075684 142.4667396 126.2249403 134.4323474 142.9409599 125.9283911
 133.4242980 141.9702047 125.3910859 139.0139269 138.5343375 143.9909403
 138.2231520 138.9022670 143.5628668 138.6247325 137.7608643 144.4558046
 140.1917495 142.3922666 142.2160884 141.1391227 142.3811752 142.5019364
 139.8706477 143.1161891 142.8048895 142.9970547 141.5525082 127.9468620
 142.5386797 140.9071343 127.3712050 142.8687903 142.3749641 127.4484643
 127.9518150 135.5598330 142.4489114 128.4955133 134.8459884 142.8604238
 127.3580181 135.7643634 143.2081905 134.7378412 137.7367164 125.9069609
 134.5570560 137.1125393 126.6261758 134.7174674 137.1403595 125.1277432
 134.6807108 136.7722384 142.0849146 133.9426561 137.4243358 142.0668385
 134.6354203 136.4588668 141.1475436 137.7236850 136.5929276 126.7717856
 137.3448884 137.0890299 127.5331734 138.4167792 136.0736633 127.2523953
 141.7639265 138.2824723 142.5466910 142.5033416 138.6570941 142.0338469
 141.0201366 138.8300727 142.2217754 129.5416518 133.6003619 143.3982393
 129.6095696 133.3635984 144.3547106 130.4677057 133.9146319 143.2552458
 133.5269817 135.7880793 128.6183835 134.0840822 135.7022571 129.4297483
 133.7530220 134.9154472 128.1964370 132.2144906 131.2491812 141.6449351
 131.3592425 130.7911190 141.4689096 132.2702536 131.8105861 140.8388022
 136.0675255 134.6254404 125.7971920 136.7472549 134.0442747 125.4197631
 136.6190862 135.3903015 126.0793531 140.3302299 135.9587786 141.8582269
 140.8545457 136.7013188 142.2329993 139.4241576 136.2603361 142.0700769
 141.4152735 133.6975584 142.8847098 142.0845738 133.5755484 142.1823785
 141.0014506 134.5385929 142.5762256 131.9692205 128.0534445 141.7439241
 131.6352328 127.5430837 140.9672925 131.3576825 128.8307774 141.6741985
 134.4601669 127.8310996 138.7997699 134.7198783 127.8454133 137.8416231
 133.5094852 127.5888275 138.6856443 134.8780511 136.1666179 139.4699069
 135.6491959 136.5050250 138.9954507 134.1584493 136.3581942 138.8293256
 137.5066426 133.8222571 140.6453116 137.9265264 133.3750477 141.4219713
 138.3161720 133.9848937 140.1042098 139.8100435 134.6439837 139.3905207
 139.8735935 135.3101041 138.6749239 140.1626802 135.1600385 140.1458372
 132.2291626 132.2144229 125.6908913 132.0582101 131.2550793 125.8832986
 132.2514521 132.1777594 124.7177386 133.3243239 142.4779356 140.6101694
 132.3901734 142.7162327 140.4664444 133.4959852 141.9486316 139.7949605
 134.7873708 130.6081381 141.6856576 135.0617362 130.2370627 142.5510305
 133.8173248 130.7129770 141.8433810 139.6803635 130.1326417 142.4300543
 139.0721939 129.3678240 142.3508463 140.4149587 129.7016023 142.9332346
 131.7923041 129.6195266 125.8791151 131.5561886 129.0977734 125.0990912
 132.4238935 129.0138049 126.3287775 136.0344157 143.4643676 140.7514440
 135.9689191 144.3339391 141.1991017 135.0951895 143.1944225 140.7420390
 133.7324969 127.7921949 126.6766963 133.6034506 126.9821925 126.1496614
 134.1331417 127.3803241 127.4947334 136.4086736 142.9319436 129.1969481
 137.3044742 143.2135466 128.9438523 136.3152600 142.1237687 128.6468791
 127.4702526 140.8695935 133.9385840 127.9729990 140.0328084 133.9025635
 127.7238041 141.1831304 134.8430916 132.5875664 139.1868537 131.8242385
 132.2344156 138.6215166 132.5460225 132.2621868 138.6615510 131.0463441
 127.7149869 142.0847989 136.2909017 127.4127424 142.2512820 137.2097585
 128.0643027 142.9773652 136.0681112 144.2240617 141.4598721 140.2650392
 143.3278808 141.6422322 139.8951257 144.1060267 140.5146438 140.5133973
 144.8499534 138.9228701 126.5321006 143.8754541 139.0435356 126.5694745
 145.1060743 139.7974464 126.1604566 144.1554980 135.6979361 128.5711434
 144.9486298 136.2691748 128.7276697 144.1869208 135.1662269 129.4041628
 127.7479807 134.2104817 132.9756265 127.0021679 133.6720141 132.6676131
 128.4143595 134.0314197 132.2802300 145.6268175 136.6034203 134.3846746
 145.8970236 135.8347468 133.8357350 146.0453231 137.3306336 133.8698576
 141.7642270 138.1950208 139.2231718 141.2795166 138.8397988 139.7823024
 142.1486282 138.8155543 138.5539218 145.2718020 136.1189765 125.9929235
 145.2660969 137.1018835 125.9387716 144.7011948 135.9982335 126.7825482
 140.8308406 129.2015565 127.4662107 141.0678994 129.0040880 126.5305731
 140.1429440 128.5249986 127.6154841 144.1256673 134.3221052 130.9690034
 143.9040287 133.3620578 130.8908144 143.3154497 134.6502868 131.3971456
 128.9146073 134.8515434 137.3273656 128.8494528 134.4869485 138.2381062
 128.4221146 134.1587363 136.8308701 143.6717788 133.5704520 140.9568222
 143.6994991 133.2038574 140.0454476 143.6290294 134.5329265 140.7449652
 128.1773508 131.9426768 141.5505341 127.3184799 131.6467418 141.9304788
 128.5623718 132.3837277 142.3434717 141.5552941 128.6698643 143.6679177
 142.4915413 128.4659065 143.8333956 141.1919068 127.7642593 143.5410842
 143.1983803 132.4970532 134.2473290 143.6735319 131.9121416 133.6111683
 143.9802826 132.8375365 134.7471356 143.5679396 132.4993779 138.3838042
 142.5888718 132.3678955 138.3557319 143.6193335 133.3797590 137.9366530
 129.4077402 130.9213999 126.6176368 130.1793442 130.3501677 126.4195829
 129.0121749 131.0122276 125.7339934 129.7538473 127.3584378 126.2761918
 129.9270106 127.4164022 127.2588502 128.9968797 127.9745948 126.2307774
 143.6521089 131.6467488 130.7712664 144.0112850 131.1669895 131.5576830
 143.1721040 130.9028533 130.3382973 144.7317133 130.5324955 132.9682826
 144.6704565 130.1981724 133.8948689 145.5759219 130.0947310 132.7017126
 143.0740049 126.0338892 139.2880784 143.2267109 127.0014696 139.2292522
 142.3871942 125.9102716 138.6135160 145.0722545 127.6421055 126.3251041
 146.0246700 127.4873497 126.1314976 145.1480210 128.0650494 127.2084948
 145.3308663 128.7612932 128.8438090 144.3902806 128.8632469 129.1304000
 145.5776816 129.7150466 128.7916511 142.9725520 143.2782159 133.0091528
 143.5590745 143.0455037 132.2587342 143.0422227 142.4739676 133.5554975
 130.0477204 139.3183614 142.5879023 130.1438368 139.0177461 143.5351640
 129.8075617 140.2513140 142.7478416 133.8506767 141.0199120 138.3724363
 133.5841404 141.3412943 137.4868693 134.8231594 140.9482245 138.2461669
 135.9285629 127.3569273 142.0960352 135.8923292 128.1405547 142.7071693
 136.9156815 127.3439978 141.9616767 138.6232679 127.4371968 142.1234848
 139.2696307 127.4868576 141.3804610 139.1398622 126.8785110 142.7504948
 145.4303240 143.2977568 138.6334278 144.5759265 143.7189239 138.4116058
 145.1191993 142.6476263 139.3097138 129.3188724 125.8003245 141.7238810
 129.5159935 125.4715187 140.8002419 129.6508385 125.0066840 142.2172946
 129.9753979 142.2900093 140.3780945 129.2077739 141.9285200 140.8911180
 129.9925524 141.6127920 139.6556808 139.7179498 125.7331902 138.7106637
 139.0431170 125.9750754 138.0336239 139.2512486 124.9822343 139.1426229
 140.3412896 127.9260196 140.0615187 140.1824933 127.1098342 139.5218823
 141.2613466 128.1212439 139.8076480 142.5609472 143.8735179 136.7635117
 142.1966861 144.5853548 136.1822140 141.8989868 143.1656754 136.5490933
 129.8106816 140.1490949 138.6948477 128.9690555 139.6460670 138.7147351
 130.0537321 140.0464642 137.7468815 133.3446230 141.9220513 135.7317696
 133.6625207 141.1674036 135.2068400 134.1822843 142.4291265 135.8423014
 135.9192726 142.8578499 136.1343317 136.3823765 142.6002199 135.3074816
 136.2893328 142.1900528 136.7543869 137.6427909 126.5454250 137.0221357
 136.7227947 126.8310036 136.8683919 137.9364652 126.4074454 136.0865665
 141.2753032 127.3787321 135.2149313 142.0163393 127.1519930 134.6119767
 141.3757159 128.3522870 135.2521594 143.1978605 126.8546053 133.3746972
 143.2661512 125.8851051 133.3761041 144.1188275 127.0959268 133.6386360
 128.0729208 142.6720265 131.9729556 127.8559855 142.0769404 132.7299157
 127.1726241 142.8547960 131.6384864 135.2986608 128.9579994 132.5110304
 134.9451444 128.2998255 131.8866002 136.2582581 128.8127198 132.4090313
 138.7446925 126.5655882 134.5826935 139.6896608 126.6593255 134.8330551
 138.7652269 126.8611463 133.6572831 129.4339168 141.8388054 129.8012595
 129.7339523 142.7240114 129.5600329 128.9422190 142.0248007 130.6323023
 135.7183676 143.7074257 144.0206415 136.5407258 143.2327795 143.8313552
 135.8723537 144.5459980 143.5298912 144.4848423 142.9874059 130.7645841
 144.3174248 142.0571461 130.4881916 143.9744827 143.4658662 130.0785324
 132.3891505 143.8975968 128.1784502 132.8431184 143.3630676 127.4858119
 132.6879945 143.4224983 128.9814443 140.2404118 126.2595184 144.0025782
 139.8851787 126.3201376 144.9206472 141.1618701 125.9677522 144.2147344
 142.7695697 142.7721055 143.2361356 143.5412145 142.1903393 143.4013077
 142.8619583 143.3794858 144.0153058 140.9480397 140.3885247 115.3832527
 140.7481100 139.5146639 115.0322186 141.8871198 140.3082768 115.6315005
 145.2720663 130.3847966 120.2534234 144.6999674 131.1394180 119.9561092
 145.6850097 130.7953690 121.0363623 142.6475262 139.9138158 118.6550643
 142.3385651 140.7340584 119.0956861 143.0012469 140.2853753 117.8202860
 144.3869487 129.8737452 117.0976959 143.4824010 130.1777710 117.2769955
 144.9132703 130.5366172 117.5744276 140.6839403 142.4545063 117.1120827
 140.6793461 141.6423546 116.5526096 140.1482505 143.0475140 116.5435573
 140.3553634 136.7606139 118.7434137 140.9589598 136.5631892 118.0020544
 140.9566571 137.2676782 119.3341115 143.7869588 135.1138181 118.8715626
 143.2219030 135.3963006 118.1103033 144.5865864 135.6622261 118.6755687
 141.0801248 132.2146649 119.9870178 140.5757452 133.0519701 120.1168743
 140.3178724 131.5901847 119.8789687 141.7202004 141.9141796 120.2965897
 141.3899108 142.7904170 120.0202790 140.9045675 141.5133376 120.6525776
 133.4595423 140.9633258 123.8969172 133.6982937 141.0334276 122.9580108
 132.9009762 140.1721784 123.9095969 145.3224166 141.5790055 125.4616471
 145.8472310 142.1367005 126.0612250 145.8861160 141.5783262 124.6613470
 144.3629317 138.6664342 122.2569334 145.0330481 138.6700169 121.5281636
 144.1542829 137.7052273 122.2653982 138.5614737 142.3791825 121.1872997
 139.0680420 142.3273698 122.0263485 137.7301903 142.7972348 121.5257479
 140.5016685 143.3750962 110.5923072 140.3050626 143.0863030 111.5220624
 140.4079598 142.4967768 110.1453181 140.2416197 140.9284458 109.2691546
 139.3483443 140.5437217 109.2801941 140.7200797 140.2681388 108.7297907
 140.0565010 142.5482235 113.1462752 139.6998317 141.7294567 113.5329815
 139.9261550 143.1688269 113.9004902 144.2935520 131.3290247 123.5315758
 144.1001193 132.2255190 123.1408371 143.4835921 130.8648006 123.2081621
 142.0229696 130.5235489 122.0237820 141.1869124 130.4114040 122.5337671
 141.7056223 131.1506341 121.3334751 138.7956272 132.6267111 124.0016730
 138.9775279 131.6584700 123.9268554 139.6763110 132.9307768 124.3069791
 134.2665687 133.3821358 123.2536688 134.2857389 132.3893758 123.2496918
 135.1881121 133.5627900 122.9956139 135.6356835 129.1326485 125.2052499
 135.0453589 128.7929215 125.9180518 136.2999280 129.6053737 125.7681206
 138.1342622 133.4248825 117.5919093 138.0377050 133.3047295 118.5367295
 138.2749111 132.5320684 117.2537353 141.8061731 126.5528907 123.1527119
 142.2885884 126.2210027 123.9522283 142.2811760 126.0514516 122.4584579
 142.4614895 135.9809399 116.7054353 143.1848352 136.4182827 116.2218262
 142.3233972 135.1849841 116.1617139 137.4564631 136.4641603 123.0513860
 137.4322513 135.5565911 122.6480388 136.5161372 136.5034275 123.3606414
 132.5443857 135.1399579 124.3024511 131.7403230 134.9090588 123.8127899
 133.1332038 134.3873426 124.0426969 137.9554387 139.1176781 122.8755443
 137.7487446 138.1561387 122.7959770 137.1311358 139.4313361 123.3041564
 143.3474893 136.1081982 121.3112168 142.7280411 136.8487670 121.0930302
 143.4943107 135.7641057 120.3949258 144.0762093 140.5489196 111.1382931
 143.2898360 140.0108739 111.3305098 143.7905376 140.9580389 110.2771574
 136.6068237 140.9298006 119.7442021 137.3537744 141.4181346 120.1573633
 137.1127732 140.1864049 119.3363553 138.3222675 138.9594898 118.5808103
 138.8810860 138.1738419 118.7436642 138.5721590 139.1836861 117.6730496
 141.9245294 139.0739199 107.7591951 141.1524946 138.4774407 107.8626221
 141.9982397 139.0483087 106.7634682 140.3815060 140.0130952 122.1500162
 140.3365307 140.8392758 122.6933051 139.4406750 139.7105905 122.2780812
 135.9212112 139.7944396 124.7084241 135.5586870 138.9861818 125.1595877
 135.0800998 140.2513344 124.5067772 139.1714714 130.3318195 120.0692078
 139.5945602 129.4788087 120.3274769 138.2469110 130.1455162 120.2863260
 143.2567701 128.4236384 120.7785921 142.7783262 129.1202447 121.2949151
 144.0083311 128.9667527 120.4514818 143.5655532 141.0639412 116.2488441
 143.6252803 142.0040524 116.5061943 144.4282094 140.9614311 115.7849710
 138.8095083 138.9318939 125.6735602 138.5360205 138.9722925 124.7407003
 138.4531583 138.0569770 125.9343143 140.2271165 142.3858202 123.4685815
 141.1758031 142.3885173 123.7528943 139.8943860 143.0998343 124.0617114
 143.1193563 141.8908163 109.0751301 142.4544399 141.4903965 108.4895989
 142.9231394 142.8373055 108.9733582 134.7590377 136.5590955 123.3932086
 134.0299728 135.9425505 123.6208144 134.6768715 136.5579354 122.4103731
 141.8596501 138.3847406 123.7181877 142.7333057 138.6175295 123.3429300
 141.2827144 138.9815050 123.1880488 136.5391508 134.3563452 107.0912817
 137.4451935 134.6818643 107.0926261 136.0705838 135.0066056 107.6262207
 140.3392696 135.8552274 122.9787854 140.8605380 136.6374315 123.2461932
 139.4395005 136.1343197 123.2410757 141.4533199 133.6643223 124.2017526
 142.0730499 133.4380794 123.4809682 141.0589792 134.4884906 123.8316798
 134.8692314 136.6414848 120.6579378 135.7206456 136.9172137 120.2925410
 134.5343121 136.0365565 119.9850453 137.5355939 133.9891527 122.0599656
 137.9477226 133.4334165 122.7671139 138.2924533 134.0485210 121.4379931
 139.7601741 134.5923659 120.4972535 139.8528696 135.2907545 119.8104893
 140.1330331 135.0664310 121.2722875 134.3731246 130.7245240 123.3531171
 134.9168817 130.2168216 123.9968481 133.7858540 130.0310982 123.0187559
 139.8051798 130.1262178 123.6717609 139.2530679 129.3171934 123.5752588
 140.5061702 129.7679612 124.2672435 136.3067851 143.6422844 121.8885333
 136.2086792 144.4441595 122.4461146 135.6273642 143.7924118 121.2181288
 144.1746159 141.4445336 121.5033766 143.2858611 141.6520231 121.1281224
 144.0391461 140.4999838 121.7323424 144.8016444 138.9506797 107.8550574
 143.8223788 139.0146726 107.9056970 145.0028955 139.8233551 107.4494203
 145.6248444 136.5921179 115.5884925 145.9726900 135.8199021 115.0926715
 146.0554413 137.3210697 115.0847092 141.8299788 138.1789294 120.4942129
 141.3154440 138.8423257 121.0043121 142.2300800 138.7809146 119.8128152
 145.2654355 136.2493942 107.0227129 145.2788580 137.2018997 107.2668358
 144.3109616 136.0723784 107.0498101 143.6395210 133.4907511 122.1564637
 143.7768883 133.1817256 121.2350110 143.6023047 134.4636053 122.0021642
 141.7471718 128.7176887 124.8951315 142.7025823 128.6492354 125.0678603
 141.6405477 128.0020568 124.2244992 143.8072365 132.9679061 115.5773359
 144.0644021 132.1816704 115.0498562 144.6166456 133.0847268 116.1167927
 143.7210602 132.4722998 119.5321734 142.7332858 132.3875906 119.5576344
 143.7838461 133.3798372 119.1448640 145.0445376 130.6876245 114.4933636
 144.8224496 130.1584305 115.2849507 145.7162111 130.1082843 114.0754454
 143.3975841 125.6971075 120.9340174 143.4459505 126.6833633 120.9532967
 143.1816397 125.5709142 119.9796112 145.0946988 127.8472721 107.1520186
 145.9655601 127.3906526 107.0473504 145.1827097 128.1278494 108.0896609
 145.5329574 128.4837633 109.8730027 144.6389602 128.3478255 110.2253588
 145.6078190 129.4638223 109.9437170 143.2530718 143.3949603 114.3348894
 143.7936220 143.2241560 113.5299060 142.7021292 142.5978489 114.3591057
 133.9429655 141.7106699 120.5059396 133.6010484 141.2710685 119.7085625
 134.9102081 141.5363464 120.3884044 136.1615650 127.1350369 123.4452144
 135.9585933 127.8607309 124.0872823 137.1335790 127.2896486 123.3515745
 138.9175195 127.5153835 123.1896029 139.4489946 127.6070243 122.3649246
 139.4345745 126.8273076 123.6495939 145.3825375 143.3015848 119.7819909
 144.5492991 143.5856858 119.3587018 145.0271752 142.7008702 120.4758323
 129.6837522 124.9933166 123.0922246 129.6249614 125.5622762 122.3002950
 129.1336617 124.2350505 122.8100025 139.4256081 125.7811641 119.5237363
 138.5803351 125.8302116 119.0550633 139.2000840 125.1125538 120.2212972
 140.2866204 127.9553681 120.8078842 140.0314424 127.1662578 120.2668351
 141.2565587 127.8528219 120.8077592 142.6334327 143.9861426 118.1407923
 142.3253302 144.7230984 117.5552658 141.9477459 143.3127127 117.8756370
 135.7602943 143.7163989 125.3022203 136.5562488 143.2246174 125.0473352
 135.8728079 144.5352025 124.7689463 144.5504013 143.0857712 111.9982006
 144.3774513 142.1826909 111.6480838 144.0461222 143.6215942 111.3488872
 133.0978686 125.8808464 124.5876271 133.4273996 126.4908795 123.8993011
 133.8876186 125.3210787 124.7220308 142.7617685 142.7817905 124.4757426
 143.5364899 142.1959559 124.6082690 142.8858467 143.3841783 125.2547466
 138.6816806 133.6952652  95.7440885 138.5766346 132.7346966  95.5473201
 138.2807734 134.0577259  94.9064584 137.2193859 135.5583038  97.1129153
 136.4351597 134.9871458  97.1640916 137.8569402 134.9391148  96.6835980
 131.0158711 135.9976025  98.3931046 130.2702661 135.6280939  98.9150395
 131.6242018 136.2566878  99.1098418 140.8596835 140.3783782  96.2645868
 140.4225005 139.4920086  96.2654618 141.7610398 140.1296897  96.5343995
 131.4216126 139.7612333  99.0969811 132.1417620 139.3002042  98.6077400
 131.4545448 140.6361752  98.6735814 129.3382684 130.1474494  92.2736504
 128.6049024 130.7864628  92.2085742 129.4721650 129.9084349  91.3425554
 127.5655839 133.0315147  98.4252120 128.1858594 132.2893910  98.2428471
 127.3332553 133.3151437  97.5331341 137.0510370 142.2049479  96.0667454
 136.4225437 142.5147577  95.3678049 137.7591058 142.8683289  95.9616303
 136.0694601 137.7946000  98.0914460 136.4719750 137.0029592  97.6621357
 136.8603261 138.1534389  98.5502370 137.5860431 131.1588503  97.5599582
 137.9690481 130.3120269  97.9121880 137.9047722 131.0874315  96.6271337
 131.9034595 129.6325298  93.3018374 132.0461860 130.5078351  93.7115219
 131.0076606 129.7551664  92.9234518 141.7882277 128.6944494  94.4751650
 142.4572203 128.0871343  94.8731895 141.5088903 129.1866566  95.2655279
 129.3255985 131.0646467  98.3715661 130.1109122 131.4943678  98.7998317
 129.3153641 130.2288507  98.8921559 133.3023375 132.6483992  97.7547479
 133.9435356 133.1538622  98.3014898 133.8359032 131.8512478  97.5449787
 145.3994494 130.5879322 101.4015139 144.7539901 131.2947565 101.1395878
 145.7749789 131.0012891 102.2022609 138.2184179 137.4343000  93.4025569
 137.8583586 137.6549383  92.5089685 137.8509826 138.1946487  93.9072372
 132.8688005 137.2506121 100.2272661 132.3555724 138.0010976 100.5853609
 133.1742600 137.6523827  99.3765622 141.7061158 129.9567724  97.4636783
 140.8309820 130.1315081  97.8495722 142.0007361 130.8642014  97.2445539
 130.2126833 129.2223018 100.1829339 130.6213966 128.4318185  99.8107986
 130.9198014 129.8797048 100.0805038 142.5525548 139.9888725  99.7749859
 142.2940033 140.7909115 100.2771772 142.9080540 140.3968791  98.9601868
 144.4482521 129.5984224  98.0076261 143.4695843 129.6174718  97.9986955
 144.6403185 130.1307223  98.7958293 134.5978026 126.3319604  96.2229203
 135.0782308 125.6680559  95.6880906 134.0479504 126.7445019  95.5116754
 140.6367242 142.2557623  98.2717674 140.7476098 141.5822061  97.5669037
 139.9553428 142.8235932  97.8752321 142.0787646 138.5857745  93.1976878
 141.9079276 137.6695945  93.5337347 141.3710382 139.0683375  93.6553789
 140.3889040 136.7692024  99.8085896 141.0487547 136.6006202  99.0992064
 140.9684819 137.2375726 100.4595567 137.5250756 134.8091616  93.6100893
 136.5499523 134.9320088  93.5160665 137.8087260 135.7447696  93.4561131
 143.6849339 135.1161519  99.9825893 143.1360076 135.4310570  99.2242580
 144.4870089 135.6746743  99.8318628 141.3126382 136.1047708  93.8528441
 140.5465402 135.8173702  93.3291801 141.2541395 135.4901798  94.6195951
 140.9805339 132.1878992 101.0339318 140.4635323 133.0055777 101.2044323
 140.2716036 131.5488653 100.8491240 132.9940756 134.5279443  95.4240965
 132.5270823 133.7723977  94.9832474 133.1288583 134.1217452  96.3085263
 133.4687652 138.4613196  97.8875409 133.1451746 138.0145785  97.0843167
 134.4350540 138.2647181  97.8259015 131.5478317 131.8256585  99.6510386
 132.1756327 132.0343151  98.9120957 131.5268323 132.6872006 100.1008594
 141.7520573 141.9535794 101.5330966 141.4183696 142.8361001 101.2815585
 140.9596151 141.5663241 101.9486690 139.6652338 135.3273095  90.5998711
 140.0034030 134.4281136  90.4513682 140.4873848 135.8551906  90.5414391
 137.3765355 139.8919225  94.5410024 138.0637557 140.3580718  94.0288444
 137.2263536 140.5519954  95.2584189 143.0647244 126.7504269  89.3661196
 143.7572164 127.3502395  89.6686725 143.5537016 126.0776944  88.8826825
 129.6223241 133.5276504  92.9840663 129.6313774 134.4753322  92.7298037
 129.7933860 133.1146238  92.1137610 145.3271120 141.5600538 106.6506997
 145.8631890 142.1071157 107.2487371 145.8941226 141.5379965 105.8530065
 126.9607451 136.6561664  99.3096612 126.9616281 136.7702518  98.3260347
 127.7339829 136.0540470  99.3970604 128.7995514 138.6546289  95.4853159
 128.8424712 139.1582100  94.6585819 129.7277971 138.3933799  95.6092306
 144.2975928 138.5909812 103.4771954 145.0199121 138.6264953 102.8014986
 144.0835580 137.6298979 103.4138107 138.3971175 142.3528720 102.3528943
 138.8484036 142.2881171 103.2176873 137.5417531 142.7651644 102.6494057
 140.3060307 143.2630890  91.8272100 140.1461200 142.8348838  92.7019367
 140.2410869 142.4621795  91.2496442 132.8173771 142.5275939  93.4329004
 132.4923569 141.6411988  93.6657620 132.0230147 143.0723932  93.6425857
 139.9118093 141.0491715  90.1415015 139.0648349 140.7485025  89.7619671
 140.5278538 140.4132343  89.7218180 139.8829165 142.1498757  94.3926224
 140.2553645 141.4878914  95.0205454 139.8018812 142.9186711  95.0014067
 144.5120467 131.2763709 105.0118519 143.9698598 131.8900712 104.4690427
 143.8891025 130.5125665 105.0759334 127.2427394 138.0286884 101.6201182
 126.9933165 137.6551992 100.7401163 127.9874186 137.4529417 101.8499719
 131.5800941 127.5783029  97.3228267 131.8549033 128.0007890  96.4890725
 132.4305976 127.6377421  97.8296993 142.0731452 130.4996295 103.0009198
 141.4064381 130.3470447 103.6785378 141.6361299 131.1433406 102.4147114
 134.0096134 127.9567096  98.3398372 134.4716275 128.7812417  98.0902876
 134.4113926 127.3290129  97.6948606 131.5402744 132.2824947  94.5508446
 131.1149770 131.5844475  95.1056660 130.7383356 132.6777382  94.1425082
 139.0862789 132.4382834  92.8695676 138.5400915 133.2382031  92.7462566
 139.5359877 132.4000375  91.9903000 138.2933674 131.0579666  94.9584188
 138.6606131 131.4933369  94.1403931 137.7513301 130.3659586  94.5388153
 127.3761539 127.9961790  98.2241325 126.8569846 128.8352999  98.1383124
 127.8155842 127.9922555  97.3472792 137.2867988 133.1214690  99.3452481
 138.1367221 133.5864031  99.3166881 137.4165774 132.4466846  98.6323497
 134.9347884 130.4139166  97.2889237 134.9832996 129.9662172  96.4061431
 135.8695090 130.7089128  97.3656433 130.3094895 130.3719528  95.9764047
 129.9785418 130.7131142  96.8364775 129.9585073 129.4672129  95.9917540
 138.6685596 128.9449865  98.5179710 138.9887099 129.1804552  99.4232400
 138.1512333 128.1315649  98.7521665 133.9509082 133.7673825  89.5814051
 133.8644989 132.8800752  89.2092905 134.7630165 134.0812914  89.1029084
 142.4417718 126.5012851 104.4242453 142.2875395 125.6035006 104.7650663
 142.6261558 126.3199057 103.4832521 134.8491424 134.0474780  99.4940655
 135.7796872 133.7297412  99.3643705 135.0150695 134.8032491 100.0950249
 128.0672931 128.6409212  95.2916050 127.2008664 128.9621692  95.0121229
 128.6484302 129.0028605  94.6032517 131.7125083 137.5176041  92.4666950
 130.9267645 136.9477807  92.3134765 132.3763259 137.0261364  91.9289723
 142.3553666 136.1688143  97.8764268 143.1179575 136.5623960  97.4141919
 141.9537016 135.6487799  97.1434194 137.4614426 136.4983334 104.1452126
 137.5031522 135.7032346 103.5912785 136.5123345 136.4686982 104.4229724
 140.3310240 132.4449626  90.4766634 141.2361828 132.7781187  90.2577415
 140.1790318 131.8506889  89.7236585 131.6966527 137.1392282  96.0230138
 132.0031314 136.3098911  95.5927162 131.3149970 136.7444911  96.8516861
 136.7895794 138.3143313  91.2164486 136.8207337 139.1463531  90.6913186
 135.9339926 138.4280135  91.6714890 137.8843655 139.1778258 103.7172376
 137.7464148 138.2049358 103.7534037 137.1509923 139.4691194 104.3071011
 142.6116023 133.5860638  89.6723069 142.3746062 133.6784633  88.7141553
 143.2311214 134.3253406  89.7723516 143.3706112 136.0725251 102.4923949
 142.6704832 136.7435770 102.3049820 143.4553805 135.6853879 101.5879667
 144.0763059 140.3874058  92.5546136 143.3964978 139.7152315  92.7986292
 143.6596177 140.7321976  91.7232612 139.6802137 137.9432072  96.1222650
 139.6257181 137.4059565  95.3118869 138.9001315 137.6306466  96.6111865
 135.0669908 138.3341166  93.8602697 135.7136549 138.9978555  94.1706522
 134.2241460 138.8091446  94.0251986 134.8588805 135.6533301  93.5186188
 134.9019901 136.6155570  93.7288637 134.2216342 135.3534274  94.1979178
 136.8688168 141.0061474 100.3133440 137.4197171 141.3584779 101.0462508
 137.3199463 140.1553540 100.1466325 131.1609038 125.5020792  94.1130099
 131.2091912 125.1253459  95.0277739 130.2053688 125.4753634  93.9620902
 138.4538813 138.6895625  99.3484876 139.0339718 137.9196367  99.5674411
 139.1242684 139.3228159  99.0395005 141.9772844 139.3004985  89.0325455
 141.7743302 138.4513693  89.4914351 141.7217682 139.0463596  88.1128460
 140.3576617 140.0057272 103.2757000 140.2769364 140.8193074 103.8342542
 139.4067372 139.7087725 103.3236934 141.7969530 137.1013965  90.7370965
 141.8370432 137.6493241  91.5474887 142.6388213 136.5994126  90.8271186
 127.8176945 141.8358237 104.0482725 127.8433663 140.9165693 104.3577210
 126.9409304 141.8530072 103.6012900 136.0453702 139.7571037 105.6713237
 135.3817540 139.3259146 106.2310583 135.8800320 140.6962787 105.8554007
 134.0370212 140.1265041  90.3054741 133.7653042 140.8536998  89.6797310
 133.1743845 139.9168549  90.6949549 129.6252885 135.9580536  91.5613828
 128.9480126 136.5492760  91.1971899 130.1046189 135.7074546  90.7300309
 139.4783390 129.7119717 100.9532273 139.5555865 128.7914450 101.2937825
 138.8119652 130.0532602 101.6018899 142.7262785 129.1997900  92.0285424
 141.9554143 128.8988761  91.4880583 142.3618161 128.9805767  92.9276277
 136.5710897 140.6833909  89.7922212 136.5931922 140.5876323  88.8182442
 135.6108339 140.4818864  89.9499617 135.3902077 143.0920516  94.1251276
 135.8110875 142.9992848  93.2290419 134.4584575 142.8745315  93.8619098
 143.5151578 128.5739193 101.7587719 142.9388569 129.1786124 102.2924984
 144.2670232 129.1866086 101.5983733 141.3361272 134.4297126  95.9707474
 140.4271036 134.0614872  96.0314196 141.8612079 133.6518083  96.2595172
 131.0892208 135.2340838  89.4469204 132.0238780 135.4251612  89.6594359
 131.0677164 135.4895887  88.5004616 130.1479083 132.8368834  90.3034783
 130.9367585 132.2733876  90.3106454 130.5370316 133.6936294  90.0043247
 143.5853926 141.2715193  97.4366875 143.8022764 142.0736600  97.9480058
 144.4626859 141.0778639  97.0361739 131.0770568 143.6686693  97.6224527
 131.8685075 143.1376200  97.8385464 131.5003649 144.4460498  97.1923322
 133.5826689 142.1215261  88.6598286 134.2657516 142.6962210  88.2382721
 132.7849906 142.4392365  88.1554939 140.2353091 142.3033163 104.7109367
 141.1808244 142.3164224 105.0072842 139.8968096 143.0423647 105.2674490
 142.9983661 141.5634467  90.4142136 142.5511887 140.9175567  89.8300488
 142.8660785 142.3881173  89.9196903 134.6949102 137.5374387  88.2057501
 134.3942373 137.4654224  89.1255350 135.0550150 136.6460025  88.0480982
 134.7548461 136.3823266 104.3882500 133.8930557 136.6954706 104.7121374
 134.5730160 136.2575480 103.4387054 137.6915333 136.6015389  89.3001471
 137.3613277 137.1807570  90.0275546 138.4221112 136.1431441  89.7878883
 142.0162853 138.8720591 105.1081324 142.8279804 138.7613179 104.5673095
 141.3886660 139.1636194 104.4094254 133.4892266 135.9051256  91.1210411
 134.0644650 135.7834006  91.9131553 133.7035091 135.0619547  90.6470628
 136.1448150 134.6188538  88.3786272 136.7117163 134.2514676  87.6826995
 136.7378396 135.3250101  88.7360004 140.2465138 136.0822207 103.8105605
 140.6686073 135.6290874 104.5637244 139.4167689 136.3950461 104.2126340
 141.0658096 133.8990131 105.6299751 140.8167496 133.1457669 106.2060183
 141.7457758 133.4916882 105.0685759 134.9166692 136.0333985 101.5436616
 135.5437900 136.7322757 101.2899960 134.0889552 136.3883939 101.1312535
 139.8358623 134.6401425 101.5195666 139.9976117 135.3816433 100.8919118
 140.0641937 135.1020647 102.3646014 133.5103193 142.8346625 102.8018552
 132.5405525 142.9003708 102.7913421 133.6485755 142.1521259 102.1027058
 136.1510004 143.5403159 103.1926380 136.0601059 144.4062158 103.6461859
 135.1973967 143.3176117 103.0684048 136.3838983 142.8355936  91.6388521
 137.2097149 143.2450345  91.3353026 136.3172559 142.0800126  91.0129763
 127.2252380 141.1794512  96.4656965 127.6326335 140.2970974  96.4333430
 127.4156556 141.4289342  97.4034315 132.5191419 139.2382766  94.3371268
 132.1810871 138.6471519  95.0467553 132.2220153 138.7076454  93.5497277
 127.5001426 142.1403002  98.9296219 127.1763459 142.4439582  99.8042077
 127.8888829 142.9803178  98.5959332 144.1795858 141.4055350 102.7322254
 143.2932381 141.6417199 102.3666582 144.0140116 140.4676688 102.9672781
 144.8549164 138.9195837  89.0525411 143.8799608 139.0365235  89.0725718
 145.1132016 139.7818645  88.6551872 144.1580787 135.7620781  91.0098762
 144.9388039 136.3381459  91.2073807 144.1912319 135.1812609  91.8071259
 145.6141477 136.6052640  96.8397356 145.8871879 135.8347655  96.2939405
 146.0408962 137.3297165  96.3266478 141.8153566 138.1595372 101.5859169
 141.3141113 138.7705365 102.1655700 142.1862497 138.8129661 100.9400613
 145.3523805 136.0200432  88.4813863 145.3264873 136.9868747  88.3161820
 144.7936476 135.9769619  89.2884839 144.1649801 134.2772642  93.3604473
 143.9176085 133.3231259  93.2821796 143.3493938 134.6326832  93.7550545
 128.9636272 134.8638271  99.8691057 128.7988498 134.5857168 100.7848350
 128.4770239 134.1559324  99.3801045 143.6801501 133.3812397 103.4208591
 143.7434097 133.0320345 102.5067292 143.6639546 134.3453264 103.2372325
 143.2064638 128.9333683 105.5360703 143.8564908 128.5371796 106.1671242
 142.8861377 128.1094963 105.1025600 127.0962235 132.0233049  91.7071797
 126.7081355 131.6843648  90.8607260 127.7517857 132.6490765  91.3623525
 143.1674569 132.4210044  96.7079620 143.6587017 131.8857954  96.0378354
 143.9505558 132.7895938  97.1925923 143.6452663 132.5302078 100.7871531
 142.6658317 132.3882093 100.7740964 143.6753626 133.4273250 100.3727136
 143.5982158 131.6156939  93.2199634 143.9709814 131.1516387  94.0084656
 143.1498913 130.8580524  92.7831712 144.7417447 130.5240334  95.4169460
 144.7045801 130.1933152  96.3480255 145.5800496 130.0794789  95.1364727
 143.0020117 125.9376139 101.6177197 143.1359200 126.9191505 101.5813050
 142.7653029 125.7745007 100.6749956 145.3206752 128.7030598  91.3458113
 144.3710847 128.7642964  91.6123712 145.5219211 129.6651074  91.2736368
 143.0312425 143.2763585  95.4825930 143.5990856 143.0772081  94.7075358
 143.0465598 142.4224898  95.9488715 134.0613531 141.0629195 100.8173052
 133.6918106 141.2806809  99.9449615 135.0124394 140.9832673 100.6106852
 145.4177712 143.2832776 101.0868508 144.5724005 143.6361801 100.7489708
 145.0791442 142.6540199 101.7655227 130.1795741 142.4391905 102.7390398
 129.3074618 142.2558736 103.1643448 130.1927012 141.6705928 102.1108482
 142.5763362 143.8842607  99.2588218 142.2265728 144.6028458  98.6737682
 141.9012586 143.1891163  99.0356531 129.7718217 140.2190451 101.2200220
 128.9320402 139.8541901 100.9053182 130.3632312 140.0116602 100.4622103
 133.3851389 142.0375861  98.1433565 133.6725339 141.4373228  97.4373535
 134.2185776 142.5362619  98.3075945 136.0019421 142.8893644  98.5376377
 136.4286747 142.5942631  97.7037981 136.3782676 142.2298959  99.1642719
 137.3241760 126.7876420  99.4717673 137.3311838 126.9685191 100.4329142
 136.7058631 126.0386817  99.4208898 141.5218917 127.0276585  97.4670203
 142.2623329 127.0368577  96.8094307 141.4533155 127.9865963  97.6487987
 143.4701027 126.9645484  95.6720265 143.5223541 126.0650870  95.3014737
 144.3811556 127.0571887  96.0428803 128.2960525 142.8318973  94.4576311
 127.8914283 142.3274765  95.1945064 127.6740398 142.6274288  93.7343195
 135.2832837 129.0363742  94.9650521 134.4193694 128.6401766  94.7094119
 135.8811981 128.5067409  94.3972344 139.5215278 125.4571457  96.5418433
 140.2500213 126.0657166  96.8252254 138.7513268 126.0264813  96.7219687
 133.0498169 127.4315351  94.3122378 132.3906650 126.7120126  94.1480469
 132.6176467 128.1526383  93.7856503 135.8838480 143.7332719 106.4372653
 136.7543617 143.3719984 106.2405632 135.8762527 144.5428387 105.8872979
 144.4886818 143.0068222  93.2078289 144.3034196 142.0850278  92.9190811
 143.9665569 143.5048678  92.5429676 132.8390292 143.8962802  90.8371529
 132.7909016 143.2836939  90.0763351 132.8072908 143.2683587  91.5816815
 142.7744452 142.7264992 105.7392511 143.5623199 142.1655931 105.9070955
 142.8774197 143.3712865 106.4834551 138.5378907 133.6873117  77.0294996
 138.4288136 132.7048810  77.0031047 138.3217350 133.8971321  76.0943905
 137.4159286 135.7103504  78.4523837 137.1164611 135.1437026  79.1827664
 137.8819562 135.0380999  77.8964536 131.1109985 136.1694346  79.3812591
 130.2620480 136.0920708  79.8331595 131.7293312 136.2777116  80.1329796
 140.8160533 140.3204914  77.4872992 140.3837707 139.4292440  77.5162065
 141.7208968 140.0795242  77.7544149 137.0238882 142.3732837  77.3325431
 136.4598381 142.5623453  76.5518727 137.7759549 142.9683355  77.1636682
 136.1234254 137.9603055  79.1420531 136.5402398 137.1442143  78.7711761
 136.8841536 138.3000901  79.6660861 131.2276813 129.3936541  74.2865454
 131.6327033 130.2609880  74.4069678 130.5889463 129.5493923  73.5801944
 141.7927199 128.5775749  75.8234843 142.4344702 127.9437699  76.2205433
 141.1070276 128.5809356  76.5201666 133.4377534 133.0268643  78.5676451
 132.9219582 132.7477987  79.3569363 134.1068426 132.3292752  78.5305411
 137.0348534 137.2677885  74.5826610 136.7312106 137.7261995  73.7608920
 137.4086493 138.0496067  75.0587121 132.7874563 137.0903076  81.3724602
 132.3648748 137.7492368  81.9418110 133.0867206 137.6631387  80.6228771
 142.5702768 139.9717366  81.0012766 142.3111822 140.7693183  81.5105053
 142.9166800 140.3837193  80.1867851 140.6382139 142.2404458  79.4571772
 140.7331494 141.5567991  78.7605269 139.9163148 142.7762595  79.0936487
 141.9984671 138.5601711  74.3756210 141.7933768 137.6599898  74.7384201
 141.3614338 139.0908646  74.8833880 140.4066866 136.8437916  80.9896003
 141.1137161 136.6215774  80.3439234 140.9476817 137.3130270  81.6693768
 137.9593924 134.6622212  74.3934818 138.0214601 134.7176623  73.4188945
 137.6653055 135.5852471  74.5900916 137.5325284 130.0901321  71.1643202
 136.8728501 130.7295006  71.5245202 137.2763977 130.0980051  70.2244055
 143.8075229 135.4161582  81.5127142 143.2360851 135.5204223  80.7232631
 144.5563816 135.9963738  81.2611245 141.1405449 136.1296266  75.1537032
 140.5821759 135.6150552  74.5485692 141.2704846 135.4790258  75.8813053
 132.8933217 134.4951390  76.4077390 132.3547505 133.7507397  76.0561148
 133.1957347 134.0715464  77.2552546 133.5170549 138.5312974  79.2489096
 133.2253430 138.0864520  78.4299775 134.4966748 138.3910878  79.1744014
 141.7187386 141.8821589  82.7823042 141.3311855 142.7465715  82.5423625
 140.9903365 141.4909552  83.3001323 139.6067373 135.2095319  71.8310056
 139.9484157 134.3092752  71.6651889 140.4349376 135.7311330  71.7659329
 137.9063382 139.8089220  75.5407743 138.5823516 140.4883390  75.3493481
 137.4314602 140.2295359  76.2794428 143.1199780 125.6691974  70.3654679
 142.9962558 125.9691107  71.2985315 143.7859987 126.3448947  70.0786079
 145.3325736 141.5594317  87.9151440 145.8649049 142.1335016  88.4918260
 145.8748853 141.5572042  87.0991953 128.1348088 138.2731036  76.4928089
 127.7805611 139.1018308  76.1409811 129.0578460 138.4904056  76.6634674
 144.3929306 138.8932023  84.5515194 145.1743691 138.8028298  83.9424693
 144.0370052 137.9676795  84.4382116 138.3361214 142.4227323  83.5391189
 138.7731926 142.3746823  84.4130331 137.4844814 142.8564942  83.8068420
 140.1806617 143.2417637  73.0448890 140.0705448 142.7997613  73.9179146
 140.1910916 142.4430449  72.4624499 132.8367848 142.0668070  74.4102265
 132.5879257 141.1216936  74.3315571 132.0508620 142.4234422  74.8578513
 139.9400622 141.0573092  71.2823756 139.1284244 140.7740684  70.8140911
 140.5750750 140.3972304  70.9320819 139.8236551 142.0810157  75.6313639
 140.2503207 141.4563161  76.2667261 139.7889699 142.8825511  76.2042019
 135.4583031 126.7975872  73.1753901 134.8478299 126.9273909  73.9347246
 134.9039417 126.2134689  72.6193036 131.3700987 132.2638802  75.4375755
 130.9440346 131.8253355  76.1966819 130.5976644 132.2993547  74.8167006
 139.2374478 132.1571862  74.3498574 138.7772547 133.0139081  74.2573339
 139.6533588 132.0920558  73.4557419 138.2739565 131.0075733  76.5380386
 138.6852042 131.3516488  75.7012500 138.1591136 130.0761259  76.2943766
 135.4135201 131.6738159  71.8857605 134.7921496 131.8484481  72.6123867
 134.8193585 131.4470668  71.1557614 142.4686951 136.0905005  79.2028547
 143.2725060 136.3974338  78.7452489 142.0818498 135.5087812  78.5095960
 137.9436487 127.9083301  72.7415473 137.0277592 127.5619387  72.8624942
 137.7437025 128.7456020  72.2653518 137.3987630 136.2222644  85.2866437
 137.5852380 135.4721723  84.6920569 136.4683893 136.0328186  85.5311785
 140.4122626 132.2505721  71.9007901 141.2038903 132.6638264  71.4765957
 140.4216629 131.3786793  71.4624630 132.2077634 137.0198808  77.0731337
 132.4931137 136.1111256  76.7906444 131.6543195 136.7451239  77.8548355
 136.0621349 138.4150132  72.3590998 136.7153703 139.1137580  72.1350421
 135.2331345 138.9137931  72.1234685 131.8382130 134.4420229  86.6867334
 131.5874026 134.1627421  85.7556547 132.6338348 134.9699971  86.4531540
 137.8796888 138.9824964  85.1710641 137.6748876 138.0284576  85.0657973
 137.0503298 139.2965403  85.5885164 142.3818678 133.6039926  70.7218554
 142.2884044 133.6269073  69.7476783 143.1873568 134.1211822  70.8560604
 143.3948548 136.5040185  83.9288433 142.6474652 137.0084108  83.5307309
 143.5682884 135.8735210  83.1881319 144.0501992 140.3712098  73.7667228
 143.3636799 139.7022044  73.9913486 143.6449656 140.7428296  72.9425834
 139.7622792 137.8292046  77.5531465 140.1322346 137.0381311  77.1291695
 138.9318361 137.4811358  77.9219858 136.8184120 141.0714081  81.5698630
 137.4005560 141.4701206  82.2543853 137.3067566 140.2457183  81.3832752
 138.4253525 138.7554835  80.5320808 138.9871363 137.9701965  80.7461013
 139.1095254 139.3632960  80.2014139 141.9639807 139.2558842  70.2287746
 141.7865975 138.4259358  70.7295083 141.6952508 138.9696565  69.3298211
 140.3117338 140.0213929  84.6101518 140.2131767 140.8297376  85.1731548
 139.3949638 139.6533760  84.7292847 141.7730718 137.0946387  71.9832173
 141.8392089 137.6654391  72.7809222 142.6020784 136.5697640  72.0895246
 135.8082947 139.6983633  86.9741743 135.3860100 138.9413538  87.4437716
 135.0545077 140.3024157  86.8893845 134.1492701 140.1428572  71.6131038
 133.9613490 140.9385075  71.0454790 133.2341454 140.0250521  71.9814527
 142.7721862 129.2433078  73.3281152 142.0871287 129.3692801  72.6305396
 142.1962014 129.0992770  74.1125491 136.7455512 140.7981121  70.8153740
 136.9971883 140.4271519  69.9456778 135.7976434 140.5523907  70.8454059
 134.0266781 132.2139867  74.3640137 133.1422021 132.1572064  74.7664093
 134.5146379 131.5327348  74.8425081 135.3634497 143.0016050  75.2063430
 135.8539477 142.9222369  74.3515479 134.5056074 142.6030432  74.9298336
 132.4014877 130.2778608  71.7239394 132.3285430 129.9704584  70.8084387
 132.7079843 129.4813931  72.1824054 141.4341216 134.4590026  77.2617519
 140.6128007 133.9477955  77.3888077 142.1078999 133.7568279  77.4362680
 143.5899481 141.3495580  78.6537360 143.8399380 142.0926628  79.2348313
 144.4633899 141.1351455  78.2575479 133.7802615 142.2339919  70.0099116
 134.5097515 142.8267369  69.6777699 133.4981194 141.8535181  69.1461164
 138.8406902 138.7326016  87.9464064 138.4541548 138.7836147  87.0565176
 138.4485553 137.8993032  88.2770842 140.1660053 142.4038379  85.8876300
 141.1126847 142.3872216  86.1734398 139.8449447 143.1217475  86.4828363
 143.0169509 141.6107086  71.6349084 142.5334124 141.0201270  71.0278618
 142.9513923 142.4608650  71.1693991 134.6164084 136.0762800  85.7425046
 134.2964420 136.9430007  86.0335137 134.6283758 136.1986909  84.7643615
 137.9212248 136.7397596  70.3300313 137.3464322 137.0809280  71.0352366
 138.5304997 136.1669396  70.8515191 141.8569731 138.5326379  86.3011051
 142.7225026 138.6145537  85.8624792 141.2913069 139.0486453  85.6855757
 129.3864197 132.9730318  87.4535421 129.7431020 132.7024122  88.3200666
 130.1296321 133.5142843  87.1142844 135.7767506 134.8063576  70.2017142
 135.8418534 133.9418531  69.7718075 136.6385445 135.2020979  70.0158970
 140.4727998 135.7358607  85.6749932 140.9913369 136.5458963  85.8232090
 139.5670676 136.0476137  85.8288585 141.6731917 133.7149895  87.1974348
 141.1833120 132.9016868  86.9669578 141.3153762 134.3394705  86.5321354
 134.8236158 136.4881266  83.1022710 135.6271040 136.5545892  82.5699569
 134.1272565 136.5700950  82.4176282 139.3119295 135.0241354  82.9840800
 139.6993825 135.5354496  82.2525762 139.9821008 135.1254194  83.6780666
 133.4758825 143.0875070  83.7307016 132.5745420 142.7675161  83.9601996
 133.7082873 142.4156969  83.0425954 139.8509434 126.3775423  71.7939012
 139.4474173 125.5280997  72.0554487 139.1428620 126.9936041  72.1380789
 136.0719176 143.6833763  84.2554848 136.0146095 144.4187832  84.9045776
 135.1118323 143.4802509  84.1489865 136.5606327 142.8948242  72.7383231
 137.4887384 143.1675587  72.6248218 136.5185345 142.1588302  72.0822446
 130.5366960 138.0222952  70.5729110 130.5736449 138.3369441  69.6557102
 130.2427776 137.1029937  70.4672631 131.9911621 139.5369376  75.8359931
 132.4134703 139.9555870  76.5980398 131.8956459 138.6146760  76.1551999
 144.2146509 141.5282594  83.9623405 143.3151838 141.6786106  83.5871624
 144.1396330 140.5637043  84.1664512 144.8490665 138.9294978  70.2012818
 143.8772973 139.0596978  70.2479381 145.1131678 139.8048521  69.8371912
 144.1323048 135.7617087  72.2883475 144.9468313 136.2997927  72.4490315
 144.1367857 135.2292470  73.1216052 145.5649697 136.6266477  77.9926281
 145.8802747 135.8474058  77.4857087 146.0210428 137.3434391  77.4914267
 141.6581688 138.2783516  82.8704091 141.2066857 138.9453178  83.4312498
 142.0918219 138.8803076  82.2151402 145.2681642 136.1190303  69.6985818
 145.2734361 137.1010877  69.6322226 144.7174301 136.0158492  70.5051234
 141.0927968 129.2530709  71.1822731 141.3472138 129.0047539  70.2653270
 140.2900172 128.7135786  71.2961452 144.1774331 134.3812768  74.6886034
 143.9591063 133.4322192  74.5009125 143.5716981 134.5429851  75.4341992
 143.5952688 132.8512165  77.5910721 143.8487102 131.9511447  77.2904392
 144.3490623 133.0463323  78.1890899 143.6381860 131.7691213  74.3580045
 143.9224992 131.3088642  75.1876362 143.1022952 131.0521704  73.9567708
 144.4437766 130.3479873  76.4949366 143.8687065 129.5626040  76.4133364
 145.3241399 129.9104965  76.5403668 144.9415790 127.5976980  69.9313926
 145.8722843 127.3974673  69.6765894 145.1108866 128.0771720  70.7764912
 145.4055782 128.7606705  72.3944755 144.4976568 128.8666457  72.7605014
 145.6621846 129.7116285  72.3351329 142.9307244 143.2760397  76.6886714
 143.5385330 143.0619708  75.9496615 143.0348700 142.4842728  77.2487718
 134.1159638 141.2659196  81.8535069 133.8456351 140.5129011  81.3119326
 135.0965541 141.1816107  81.8179240 145.4265767 143.2997756  82.3040668
 144.5721526 143.6752330  82.0128449 145.0990962 142.6749639  82.9983691
 142.5844240 143.8698613  80.4734156 142.2237328 144.5879912  79.8958528
 141.9132266 143.1703892  80.2566882 136.2740212 143.2156148  79.8658863
 136.4759846 142.8113569  78.9928280 136.4283438 142.4420077  80.4506006
 143.8054140 127.0169277  76.8016189 143.8997943 126.1861704  76.3093949
 144.4542787 126.8990153  77.5168327 142.6517601 126.4844124  72.9177470
 142.7742842 127.4373698  73.0997222 141.6835418 126.4497922  72.7799351
 132.9370797 127.2027005  74.4253482 132.7910932 126.5861146  73.6765391
 132.1860773 127.8149022  74.3133277 135.6153299 143.5384113  87.5841392
 136.5670372 143.4777800  87.4207215 135.4106720 144.4126166  87.1996122
 144.4703489 142.9835817  74.4559445 144.3026803 142.0627327  74.1550530
 143.9791121 143.4837120  73.7714527 132.7475556 143.7311549  72.1034576
 133.1064796 143.1782854  71.3756883 132.8645231 143.1262381  72.8620385
 131.5441910 140.0081170  72.2453303 130.7370458 140.4142342  72.5953665
 131.1644326 139.3287182  71.6389862 142.7452221 142.7723937  86.9144890
 143.5173723 142.1817497  87.0349591 142.8771642 143.3669613  87.6974546
 139.2349587 133.5336490  57.8477360 138.9499642 132.5952091  57.8821250
 138.5472563 133.8878020  57.2311788 136.6355756 135.7427963  59.9852024
 135.9015885 135.2702052  59.5503313 136.9193224 135.0408564  60.6273157
 140.7651279 140.2936312  58.6868960 140.2778624 139.4298833  58.7031173
 141.6470361 139.9925131  58.9691136 137.1826732 142.2827036  58.5903669
 136.6436810 142.4689836  57.7913642 137.8448629 143.0031653  58.5249509
 136.9990248 138.3425188  59.5588137 136.7882834 137.3789255  59.7157243
 137.1983589 138.6011942  60.4841859 137.4841791 131.0649329  60.1188970
 137.9858630 130.2904492  60.4595775 137.8028436 131.0740182  59.1892273
 141.4529726 128.7634082  56.8513971 142.1154712 128.1269082  57.2397839
 141.3813692 129.3799906  57.6092524 145.4057903 130.5808917  63.8929025
 144.7938977 131.3053732  63.6045237 145.8676533 131.0349726  64.6218922
 138.3958015 137.1081413  55.6812667 138.0083221 137.4349063  54.8391619
 138.1911841 137.8715211  56.2629498 141.5202836 129.9535763  59.7877635
 140.6206325 129.9420295  60.1671438 141.6734484 130.9096291  59.6894532
 132.5223468 140.0608164  65.1352261 132.9179455 140.4003917  64.3027061
 132.2950709 139.1555423  64.8968793 142.6016120 139.9423556  62.2242083
 142.3264521 140.7404045  62.7251444 142.9251191 140.3557434  61.3987766
 144.2781342 129.5494992  60.3825963 143.2995983 129.5759585  60.3267833
 144.4403781 130.1505874  61.1258293 134.5267129 126.2664347  57.8687182
 134.8851792 125.5035281  57.3687674 134.3785430 125.8722514  58.7405650
 140.6501930 142.2062590  60.7321717 140.7118122 141.5668952  59.9931905
 139.8475823 142.6939586  60.4939737 142.0693203 138.6393733  55.7381064
 141.8750817 137.7033237  56.0043427 141.3798295 139.1014718  56.2430448
 140.3747407 136.7094446  62.3821474 140.9882887 136.5570752  61.6332608
 140.9618693 137.2189310  62.9854025 137.5582012 134.4930361  55.9722604
 136.5887529 134.6607738  55.8962749 137.8865319 135.4112003  55.8217501
 137.3545833 130.6781496  52.2009185 136.8928596 131.1157666  52.9339343
 138.2302380 131.1006289  52.2443862 143.6914227 135.0986235  62.4296643
 143.1340016 135.4223238  61.6791687 144.5035192 135.6356217  62.2552810
 141.2654039 136.1578819  56.1810915 140.3081168 136.1204298  55.9951677
 141.3182871 135.5886298  56.9793479 140.9703367 132.0489056  63.5428302
 140.4828639 132.8927978  63.6873316 140.2118596 131.4344099  63.4267372
 141.7533109 141.8684250  63.9952928 141.4082974 142.7456364  63.7433161
 140.9870096 141.4976599  64.4728684 139.7506979 135.3800377  52.6804111
 140.2290665 134.5311958  52.6620638 140.4931993 135.9976795  52.8640774
 137.5580843 139.6555902  56.9053491 138.1045817 140.4507814  56.7609967
 137.4224433 139.7005444  57.8730593 133.3532236 140.9889843  67.4657768
 133.5010811 141.7167296  66.8222723 132.8513431 140.3760306  66.8570648
 142.9555698 125.7941768  51.3515376 142.9145156 125.8618313  52.3369345
 143.6806027 126.4502237  51.1887054 145.3330525 141.5864721  69.1520316
 145.8531453 142.1481538  69.7536982 145.9048622 141.5842154  68.3569272
 144.3523302 138.6497407  65.9463636 145.0167090 138.6696964  65.2112248
 144.2015873 137.6789541  65.9846654 138.3256017 142.3793079  64.8271827
 138.7784162 142.3965680  65.6922336 137.4856263 142.8468721  65.0663544
 140.2473149 143.2420285  54.2667882 140.0918049 142.8143473  55.1430827
 140.2384677 142.4350775  53.6967889 139.9899689 141.0097734  52.5353314
 139.1812210 140.6020536  52.1735672 140.6657971 140.3904789  52.1830102
 139.8197860 142.0746881  56.8064107 140.2375999 141.4356456  57.4292551
 139.7279629 142.8480373  57.4070831 144.2900384 131.3552216  67.2144174
 144.1211123 132.2413307  66.7898415 143.4674158 130.9011841  66.9084537
 141.9494862 130.6850251  65.7522050 141.1121828 130.5376578  66.2529969
 141.5957233 131.2053799  64.9956615 138.9542617 132.8102275  67.6334682
 138.9941524 131.8320649  67.5522308 139.8213988 132.9861397  68.0461308
 135.2181130 126.5190243  53.7415607 134.3647868 126.3320577  54.1723451
 135.6085042 125.6171113  53.7183099 138.3356915 131.8940121  54.9891509
 138.1107646 132.8270556  55.1723709 139.0435477 132.0058656  54.3176597
 138.4568918 130.8626209  57.5424803 138.3579311 131.1585052  56.6037975
 138.5091735 129.8908666  57.3965219 137.1614879 133.5671472  61.5018595
 136.6278406 133.3074748  62.2826098 137.2833887 132.6969825  61.0705315
 134.9961306 129.8767997  60.0662462 134.9071524 129.7768869  59.1064764
 135.8166027 130.3985893  60.1400652 138.9692143 128.9846173  61.1152834
 138.9893517 129.3427649  62.0353939 138.4895595 128.1419102  61.2848016
 142.3669706 126.4636346  66.7824183 142.4827318 125.5546317  67.1463447
 142.5439575 126.2720812  65.8291889 142.3893044 136.2201119  60.3674199
 143.1748960 136.5978523  59.9295160 142.0349369 135.6662148  59.6275734
 137.6347629 127.8108204  54.3042631 136.7797127 127.3355773  54.1660630
 137.3970840 128.6879264  53.9505663 137.3295530 136.3998590  66.7370966
 137.3491747 135.5726565  66.1927488 136.9393857 136.0515545  67.5558111
 140.2377242 131.8591999  52.9907059 140.9964148 132.4375631  52.7520826
 140.5905918 130.9875183  52.7209902 136.8206909 138.3105103  53.6885336
 136.6042706 139.1507626  53.2286183 136.1449151 138.3188180  54.3961163
 137.9666578 139.0504181  66.4990356 137.6965629 138.1064751  66.3864310
 137.1251544 139.4169083  66.8507503 142.1682019 133.6842606  52.2172933
 142.2667345 133.7062510  51.2499994 142.9143064 134.2368365  52.5056588
 143.3634881 136.1013308  64.8943285 142.7552032 136.8505422  64.6828131
 143.4627042 135.7271493  63.9840094 144.0793030 140.3662444  54.9988722
 143.3845610 139.7176734  55.2674581 143.6518847 140.7193954  54.1782282
 139.5093303 137.9261792  58.7311265 139.4692501 136.9557944  58.8249246
 138.5640293 138.1474786  58.9258149 135.2807513 138.3707420  56.1654751
 136.0563510 138.9220718  56.4235059 135.0023850 138.0472689  57.0419740
 134.9802894 135.4132828  55.6086876 134.9652128 136.3927801  55.6954469
 134.5273721 135.1946888  56.4810103 136.7749598 140.8818872  62.9094469
 137.3458141 141.2397777  63.6224912 137.2758035 140.0667302  62.6815735
 138.4417809 138.7797598  61.9957869 138.8458544 137.9130053  62.2308352
 139.2118362 139.2336570  61.6165085 141.9547394 139.2449941  51.4642093
 141.8159457 138.4277880  52.0016379 141.6397137 138.9239834  50.5925825
 140.3649118 140.0616683  65.8476347 140.2850436 140.8915625  66.3850021
 139.4366777 139.7244867  65.9745659 128.2427664 143.4609088  51.8536650
 128.3459534 144.3352238  51.4036011 128.1882287 143.7825421  52.7854191
 141.8242528 137.1111187  53.1918012 141.7769693 137.5375152  54.0722424
 142.6205830 136.5444144  53.3231557 135.6800891 139.6179676  68.0641943
 135.2597966 138.7556832  68.2010662 134.8905181 140.1808909  67.8951500
 133.0816579 141.1785142  53.5382580 133.4577784 141.4574442  52.6735562
 133.1844078 140.2186870  53.4850571 139.0902783 129.9779105  63.6709531
 139.5510858 129.1959421  64.0686753 138.2934880 130.0049360  64.2290078
 142.7362276 129.0926755  54.4572079 142.0647209 129.1513595  53.7390871
 142.1457831 128.9547606  55.2311212 136.3788322 140.6715548  52.1439023
 136.7938320 140.2843041  51.3445631 135.5825081 141.0817209  51.7414027
 134.1427985 131.5254175  55.7851786 134.2491472 132.1617786  56.5043089
 134.4045822 130.6899161  56.2213653 135.8619626 132.9332765  63.9136893
 136.4990450 133.3039990  64.5700445 135.5695326 132.1330920  64.3870803
 138.7683277 128.1512522  56.8989848 138.4181155 127.9572291  56.0058353
 139.7183342 128.2808078  56.6985092 135.6364492 143.0296172  56.4582654
 136.1190405 143.0478251  55.5896781 134.8581319 142.5061640  56.1974150
 143.3291338 128.8043127  64.2490026 142.8136778 129.4153693  64.8246271
 144.1296297 129.3558369  64.1035722 141.6114204 134.5687387  58.3912730
 140.7166166 134.1423567  58.3009396 142.1225933 133.7801962  58.6934950
 143.6036901 141.3305145  59.8967870 143.8453476 142.1017442  60.4427989
 144.4737469 141.1255820  59.4876773 134.1247905 142.1785493  51.2284487
 134.7650315 142.8438014  50.8507504 133.8390188 141.7671602  50.3700364
 138.7586267 139.1254330  69.2397427 138.6338144 139.0858994  68.2727351
 138.5344690 138.2023922  69.4895781 140.2137693 142.4143325  67.1361647
 141.1615147 142.4046876  67.4228972 139.8932094 143.1421387  67.7215732
 143.0174581 141.6135608  52.8843000 142.5426517 141.0371690  52.2592370
 142.8876568 142.4871561  52.4822987 135.0668831 137.7370381  50.8497732
 135.7903889 137.1900374  51.2085036 134.8191451 137.2077322  50.0598950
 137.6598334 136.6622344  51.6845393 137.4597764 137.2057969  52.4840474
 138.4472377 136.1645160  52.0370556 141.8167720 138.3892504  67.3668826
 142.7114245 138.5799718  67.0174977 141.2878002 139.0260444  66.8302249
 135.8598155 134.6508529  51.4159350 136.0779468 134.1591045  50.6119758
 136.6191069 135.2674349  51.4790042 140.4814443 135.9036639  66.6418085
 140.9679550 136.7175934  66.8860211 139.5666501 136.1646934  66.8437942
 141.6574146 133.6708232  67.9856663 142.2074051 133.3145829  67.2612631
 141.2758924 134.4595987  67.5401404 135.2451106 127.6207158  63.4796915
 134.3551425 127.5538774  63.0929577 135.1170017 128.3502990  64.1164048
 137.6942752 133.9912883  65.5849026 138.0766677 133.4968602  66.3545421
 138.5046400 134.0702346  65.0307493 139.9677612 134.5409859  64.1725207
 139.9659649 135.2288219  63.4711128 140.3394444 135.0534264  64.9197286
 139.7559940 130.1434518  67.3285414 139.1302494 129.3925998  67.1483731
 140.3456485 129.6935713  67.9712452 139.6154592 126.7112285  52.7458575
 139.8464722 125.8960242  53.2521512 138.8650516 127.0332101  53.2992701
 136.1039499 143.8031028  65.3823794 136.0461381 144.5365635  66.0323847
 135.3137773 143.9704089  64.8434708 134.4295329 128.0936800  51.5573120
 133.8040195 127.5026260  51.0855274 134.6504852 127.5349083  52.3313903
 136.5972339 142.8918399  53.9568513 137.4365105 143.2352372  53.6073358
 136.4849688 142.0897292  53.4015312 144.2055408 141.4171016  65.1930651
 143.3230259 141.6240338  64.8035753 144.0623481 140.4765208  65.4332847
 144.8311923 138.9200484  51.4032882 143.8602693 139.0562294  51.4606895
 145.0976653 139.7992841  51.0507380 144.1224251 135.6553664  53.4832373
 144.9120031 136.2343985  53.6341223 144.1555211 135.1389423  54.3270191
 145.6157922 136.6018487  59.2894773 145.8900872 135.8305186  58.7453656
 146.0447691 137.3253285  58.7773963 141.8285268 138.2007012  64.0951616
 141.3536278 138.8658962  64.6343707 142.2214507 138.7991684  63.4079896
 145.2612728 136.1223771  50.8963518 145.2562662 137.1063240  50.8647492
 144.7018187 135.9826801  51.6896737 140.9531650 129.1324334  52.3597225
 141.2172662 128.9857857  51.4212525 140.3895659 128.3326553  52.4893767
 144.1207654 134.2835598  55.8835288 143.9040771 133.3245606  55.7990396
 143.3356449 134.5955249  56.3682311 143.7039592 133.5141215  65.8262029
 143.7532646 133.1601810  64.9097234 143.6354054 134.4765958  65.6275521
 141.9388553 128.4856708  68.5800550 142.8988791 128.5117411  68.7577173
 141.9321273 127.8282184  67.8375302 143.2672744 132.4974716  59.1581345
 143.7294880 131.8746342  58.5487650 144.0545120 132.8212325  59.6619710
 143.6382330 132.5113716  63.2533785 142.6650421 132.3361818  63.2271759
 143.6492530 133.3965103  62.8146791 143.6660295 131.5774391  55.6814337
 144.0536933 131.1590633  56.4922870 143.1936193 130.8020824  55.3128179
 144.7536109 130.5213450  57.8846538 144.6449011 130.1308993  58.7881421
 145.5834309 130.0524026  57.6207151 142.8556970 126.1344380  64.1330020
 143.1364368 127.0674656  64.0002225 142.7301964 125.8574683  63.1967156
 144.9722963 127.6001941  51.1459346 145.9111100 127.4164392  50.9095444
 145.1152857 128.0510532  52.0122783 145.3608385 128.7013811  53.6335910
 144.4396000 128.7566979  53.9847295 145.5827116 129.6620486  53.6285153
 142.9839089 143.2774640  57.9237613 143.5692880 143.0555537  57.1690811
 143.0473025 142.4630765  58.4545406 133.8506098 141.0464040  62.9149669
 133.6941118 142.0150697  62.8900553 134.8249965 141.0164866  62.9340576
 138.8354956 127.6416288  66.9915658 139.3217957 127.4616095  66.1664684
 139.2337985 126.9909866  67.5982534 145.4199527 143.2886848  63.5354164
 144.5668185 143.6474638  63.2254786 145.1001394 142.6548854  64.2183574
 139.6408334 125.6504347  63.1118728 138.8056956 125.9483973  62.6901214
 139.3004361 124.9453770  63.7008197 140.3055440 127.7581883  64.5865825
 140.1014076 126.9756719  64.0104058 141.2654007 127.6304379  64.6979109
 142.5712972 143.8781882  61.6949152 142.2174180 144.5922009  61.1061763
 141.9196165 143.1681843  61.4494872 136.7319181 142.9874989  61.1698709
 136.7765900 142.5314340  60.3016870 136.7030021 142.2119225  61.7723369
 137.3735740 126.7392487  62.0102994 136.6708040 127.1201197  62.5985222
 136.8145512 126.2610069  61.3754740 141.3603789 126.9320258  60.0236030
 142.0415866 127.1033115  59.3328400 141.0881472 127.8426046  60.2331374
 143.1902672 127.1715314  58.0630706 143.1551448 126.1778768  57.9492000
 144.1199377 127.2392553  58.3886460 134.8739654 129.1204589  57.2921725
 134.2400569 128.3726465  57.3365614 135.7168137 128.6313060  57.3243148
 139.3499500 125.4803901  58.4574481 140.0085013 125.7745451  59.1239054
 139.0656486 126.3437087  58.0999743 142.7562465 125.8282708  54.0601415
 142.6629588 126.6848173  54.5037361 141.8841015 125.4181222  54.2500696
 135.7714694 143.6740008  69.0190526 136.6612643 143.3284662  68.8610202
 135.8078347 144.5178081  68.5163140 144.4773524 142.9801770  55.6708736
 144.3189511 142.0535391  55.3812902 143.9794499 143.4659479  54.9808480
 132.5218177 143.8252557  53.0965090 133.1019752 143.6545266  52.3278296
 132.5351012 142.9335132  53.5146141 140.0446185 126.1155127  69.0453299
 139.8270342 126.2129500  70.0009159 140.9990547 126.3138296  69.0684851
 142.7767554 142.7539887  68.1454044 143.5636016 142.1849372  68.2838660
 142.8830637 143.3578698  68.9261369 139.1013072 133.6256820  39.2008647
 138.8040609 132.6925057  39.1976072 138.4687729 134.0035899  38.5422989
 136.9964358 135.5677019  41.4195419 136.2435223 135.0931852  41.8431884
 137.7065015 134.9039402  41.5823869 131.0311100 135.6549470  41.8214648
 130.1572550 135.4175378  42.2222921 131.5206292 135.8946289  42.6364741
 140.7881578 140.3176518  39.8938894 140.3293095 139.4417217  39.9315946
 141.6795481 140.0585782  40.1852570 131.3697697 139.8857587  42.6352039
 132.1584791 139.4141550  42.2759120 131.5434728 140.7878795  42.3223177
 137.0656441 142.2226251  39.7825593 136.4527419 142.5012163  39.0583271
 137.7789208 142.8781859  39.6606817 136.1366929 138.1156764  41.5568641
 136.4187649 137.1791456  41.4052878 136.8814432 138.4133190  42.1241931
 137.3315993 130.9049167  41.2923346 137.8262594 130.1380900  41.6721149
 137.7552335 130.9433740  40.4025080 141.3967315 128.7681798  38.2559001
 142.1000244 128.1138380  38.5248207 141.4441048 129.3560927  39.0432311
 129.5019324 130.9180185  42.0686018 130.2879588 131.2006604  42.5988566
 128.8277722 130.9335025  42.7946035 133.2951693 132.7089692  41.3016221
 133.9837158 133.2014848  41.7982378 133.7834435 131.8762733  41.1115998
 145.4147490 130.6126732  45.1054759 144.7875324 131.3380773  44.8586384
 145.8775241 131.0404044  45.8508340 132.0592461 126.8488115  45.6612441
 131.7792402 127.4299044  44.9113736 131.2976750 126.9791849  46.2584599
 138.2744159 137.3262279  37.0027264 137.8960584 137.5785904  36.1253195
 137.9192855 138.0653522  37.5435186 132.9256539 136.8528234  43.7261604
 132.5943320 137.5318055  44.3637421 133.1696362 137.4513154  42.9801390
 141.6507435 130.0680256  40.9167616 140.8255659 130.2500458  41.3964968
 141.9934521 130.9778048  40.7836514 131.0307270 128.5769093  43.7897117
 131.3852370 129.4781869  43.6493250 130.1047003 128.7004374  43.5199717
 132.3265525 138.9446423  45.4177596 132.8800277 139.6783832  45.0609070
 131.4307953 139.3384666  45.2668866 142.5606155 139.9287073  43.4681735
 142.3029787 140.7311352  43.9722020 142.9031512 140.3379580  42.6490465
 144.4030926 129.5841855  41.6302939 143.4280111 129.6319593  41.6383915
 144.6339002 130.1986174  42.3437713 134.7255973 126.2776879  39.4513417
 134.9942693 125.5732929  38.8171506 134.2506099 125.7467669  40.1127110
 140.5942980 142.2271894  41.9002258 140.6917701 141.5461788  41.2018783
 139.9266147 142.8073993  41.4985722 142.0857915 138.6402228  36.9277185
 141.8898653 137.7141416  37.2251129 141.3874844 139.1191438  37.4040980
 140.3442693 136.7040491  43.5934527 140.9711130 136.5416229  42.8558767
 140.9270549 137.2172813  44.1997851 137.5835508 134.6741192  37.2196559
 136.6141597 134.8655234  37.2212329 137.9144123 135.5876518  37.0360792
 137.2931418 129.9952090  33.8476017 136.4277191 130.4173301  34.0450670
 137.8925191 130.7549197  33.9373506 143.6862254 135.0947663  43.6294648
 143.1442410 135.4263838  42.8694240 144.5002373 135.6366418  43.4777543
 141.3004870 136.1593264  37.4345198 140.4583875 135.9191899  37.0124106
 141.3057955 135.5515326  38.2053425 140.8708684 132.1009270  44.7922966
 140.3689929 132.9400819  44.8969543 140.1239684 131.4718833  44.6692503
 133.0234776 135.0763878  39.5863065 132.4327400 134.8408796  40.3396912
 133.8047639 134.5392900  39.8170945 133.4899520 138.5844342  41.6575258
 133.1641293 138.2419925  40.8058334 134.4622487 138.4416207  41.5483038
 131.8107162 131.5083404  43.3348581 132.3012657 131.9195168  42.5869591
 132.1179936 132.0989057  44.0654497 141.7484833 141.8820234  45.2123805
 141.4040198 142.7602605  44.9614713 140.9899332 141.5180648  45.7054548
 132.4515829 138.1955126  48.0001579 131.7185562 138.7090420  48.4107277
 132.3661477 138.5057982  47.0674482 139.8050778 135.3329451  34.3726222
 140.2882274 134.5363132  34.0917973 140.5284698 135.9980285  34.3553009
 131.6015193 134.9332441  47.0815911 131.7748392 135.8842327  47.0139408
 130.6407957 134.8903257  46.9789394 137.3515028 139.7916151  38.2068483
 137.9962049 140.3110400  37.6957197 137.2089142 140.3889066  38.9724061
 133.5405119 141.0245085  48.8826313 133.4448744 141.5781448  48.0703109
 132.7744243 140.4301922  48.7756555 143.0714145 125.6791007  32.6353874
 142.9755735 125.8117092  33.6102740 143.7515747 126.3772726  32.4567405
 130.1610930 133.0760151  36.4772789 130.9677275 133.4641501  36.0828519
 129.5757166 133.0636014  35.6939571 145.3296446 141.5939453  50.3753878
 145.8372879 142.1532364  50.9900652 145.9121880 141.6019908  49.5890567
 128.8516874 137.9734355  38.4606397 128.7200818 138.9126216  38.5785081
 129.6011271 137.7594532  39.0205503 144.3130009 138.7038276  47.1837561
 144.9470984 138.6804789  46.4231009 144.2503052 137.7424693  47.3613273
 138.3345612 142.3923271  46.0197031 138.8240839 142.3665307  46.8668016
 137.4697218 142.7560915  46.3451327 140.3202058 143.2716952  35.5084006
 140.1527037 142.8547870  36.3889505 140.2382590 142.4661296  34.9403759
 132.8973793 142.5076280  37.0486851 132.5440499 141.6007062  37.0726693
 132.0845411 143.0301444  37.2169031 139.9428915 141.0792487  33.8054877
 139.0496884 140.8102104  33.5286302 140.4861068 140.3892628  33.3756505
 139.8952789 142.1553669  38.0351432 140.2316628 141.4686342  38.6556862
 139.8104054 142.9102618  38.6591599 144.2843136 131.3657676  48.4473084
 144.0907565 132.2680062  48.0725748 143.4770087 130.9048816  48.1157582
 127.9019014 138.1253031  45.0360035 127.7148633 137.8140434  44.1358557
 126.9584594 138.1478221  45.3813124 136.3191201 130.0628909  45.5638026
 135.8428528 130.1522075  46.4233715 135.8909814 129.2350240  45.2349216
 141.9788699 130.6767363  46.9024169 141.1843270 130.5316250  47.4654428
 141.5807358 131.2378884  46.1986062 138.8443702 132.5587938  48.7599367
 139.0813669 131.5990413  48.7587945 139.6946549 132.9290740  49.0838081
 134.4614570 128.0145173  42.1127041 134.4194438 128.9563649  41.8403643
 134.4631076 127.5704528  41.2520721 138.4707865 132.0369280  36.3439543
 138.2646236 132.9923008  36.3706025 139.1687895 132.0265424  35.6486114
 134.7409522 133.0901358  48.5137674 134.7582301 132.1287907  48.3090369
 135.4552113 133.4116307  47.9423793 138.3156425 130.9696783  38.7746060
 138.3657475 131.3529166  37.8561239 138.4417110 130.0185689  38.5364059
 136.1117616 129.4039721  50.0206841 135.4748957 128.9420682  50.6363596
 136.6473395 129.8737756  50.7068246 138.0191566 133.2405181  42.5811918
 137.5908909 133.0763652  43.4348439 137.7770500 132.4276337  42.0895147
 134.7288480 130.4323326  40.8621367 134.8697091 129.9059098  40.0453011
 135.6703537 130.6499233  41.0798022 129.8514737 130.3816335  39.5179753
 129.8399038 130.3602928  40.5158217 129.4822056 129.4795687  39.3456713
 134.6901483 130.7734261  34.1232903 134.6114637 130.8797147  35.1043361
 134.1821455 131.5520369  33.8283704 138.6696199 128.8501567  42.3956957
 138.8158520 129.2596570  43.2788397 138.2443250 128.0071431  42.6741839
 142.2499785 126.4503662  48.0622151 142.4526356 125.5442433  48.3879222
 142.4445913 126.3170748  47.1016464 134.9105228 134.2732138  42.8576877
 135.2930206 133.6914252  43.5612704 134.1729798 134.6722204  43.3591585
 128.3845509 128.1468510  39.3728611 128.1910862 127.5506924  40.1097481
 127.5110279 128.5341592  39.1877190 132.8979635 133.3397535  45.0953356
 132.5149448 133.8318540  45.8507554 133.8064846 133.1975195  45.4003485
 131.4956823 137.6997727  35.6375288 130.8009178 137.0410533  35.4665294
 132.2836034 137.1940750  35.3013723 142.3640754 136.1963843  41.5941397
 143.1196338 136.6019704  41.1304658 141.9799352 135.6593979  40.8602304
 137.9813192 127.9709880  35.3607409 137.3662627 127.4191868  34.8456631
 137.8421095 128.8386603  34.8873921 137.4335197 136.3956447  47.8432473
 137.3737400 135.5034995  47.4320270 136.5021015 136.4916434  48.1527630
 140.3605171 131.7745129  34.4024868 141.0380412 132.3949844  34.0519534
 140.6502313 130.9409415  33.9830420 131.6225853 137.3836231  39.7670861
 132.1416230 136.6100660  39.4301744 131.2815727 136.9688871  40.6008112
 136.8385498 138.2739126  34.8492778 136.8431591 139.1063548  34.3240808
 135.9347982 138.3079906  35.2164266 132.7464060 134.1808675  49.9863770
 132.2181795 134.5224892  49.2394885 133.5029216 133.7882027  49.4801378
 137.9205862 139.0695175  47.4916595 137.7066034 138.1098038  47.4642122
 137.1156266 139.4081126  47.9459457 142.1129963 133.6592436  33.4066279
 142.1546899 133.6985022  32.4327603 142.8706827 134.2139514  33.6564064
 143.3084003 136.0829273  46.1011153 142.7372514 136.8621274  45.8930728
 143.4178294 135.7254397  45.1872259 144.1027439 140.3714414  36.2157315
 143.4091306 139.7225715  36.4860798 143.6742514 140.7184108  35.3915489
 139.6099373 137.8781409  39.9224748 139.6115432 137.2140596  39.2120287
 138.8178947 137.6182550  40.4239683 135.0499830 138.2131212  37.4684169
 135.7042187 138.8826919  37.7477496 134.2136198 138.7141886  37.5832649
 134.9338695 135.5438441  37.3323922 135.0298467 136.5323831  37.3598024
 134.1706117 135.4419088  37.9327270 136.7099739 140.9375674  44.0703067
 137.2993811 141.3112920  44.7601057 137.1842695 140.1053147  43.8673221
 138.4003164 138.7183102  43.0861097 138.9066892 137.9057721  43.3197965
 139.1238447 139.2935304  42.7860216 141.9346870 139.2458362  32.7030907
 141.8060626 138.4354349  33.2542673 141.6685470 138.8872752  31.8278734
 140.3521813 140.0436557  47.0587785 140.2579862 140.8607305  47.6113962
 139.4102785 139.7227729  47.1235809 141.8504868 137.1434294  34.4467911
 141.8618115 137.6336103  35.2948715 142.6624634 136.5957004  34.5567164
 127.6233799 141.0000920  47.7909715 127.8981689 140.0690113  47.7087850
 126.7992552 140.9732634  47.2360459 135.9482124 139.7774383  49.2773505
 135.5973021 139.0759799  49.8760065 135.1031898 140.2257087  49.0438883
 134.1586158 140.3773054  34.1280174 133.9333625 141.1405734  33.5345670
 133.2423241 140.2061126  34.4756710 138.9772728 130.0614139  44.8353284
 139.3600019 129.3034814  45.3311859 138.0640296 130.0623701  45.2039592
 142.6708387 128.9766319  35.7700165 142.0306100 129.1111416  35.0361719
 142.0599328 128.9397857  36.5345952 136.6868452 140.6211580  33.4134805
 136.6399537 140.4427838  32.4471865 135.7219838 140.5064867  33.6337210
 134.5899522 130.8985260  36.8056519 134.8234664 131.7352959  37.2397358
 134.7093090 130.2635729  37.5416086 135.9394901 132.7578744  44.8758129
 136.4615751 133.1228437  45.6289266 136.0356084 131.7963801  45.0592525
 138.6287607 128.3937475  38.0291810 138.4684593 128.1908356  37.0815197
 139.6108666 128.4186104  38.0363645 135.4184201 143.0911159  37.8107582
 135.8315285 142.9720897  36.9135897 134.4861505 142.8522617  37.5609490
 143.3124132 128.8268484  45.3773082 142.8165124 129.4354385  45.9760487
 144.1328555 129.3566462  45.2598781 141.5531145 134.5342182  39.6036103
 140.6283720 134.1682395  39.5872802 142.0277338 133.7376891  39.9353410
 143.5781809 141.3085089  41.1387415 143.7964681 142.0879584  41.6837432
 144.4573777 141.1206460  40.7413602 131.0732953 143.7899574  41.0323772
 131.8546534 143.2600418  41.2615346 131.4903195 144.6571837  40.8269134
 130.0286044 142.2679073  50.2659485 130.8323781 142.4915619  50.7617561
 129.3389693 142.5227630  50.9296116 133.8078098 142.4331483  32.4727418
 134.5881251 142.9610220  32.1528056 133.6684961 141.8809591  31.6656304
 138.7316996 138.9236460  50.4128736 138.4896395 138.9303267  49.4717888
 138.4153953 138.0400427  50.6866310 140.1989916 142.4089808  48.3339339
 141.1443487 142.3885292  48.6278461 139.8804892 143.1331808  48.9249031
 142.9813596 141.5810746  34.1195456 142.4594078 140.9908306  33.5433017
 142.7779180 142.4502282  33.7402328 134.9445734 137.7415704  32.0466097
 134.4181582 137.2924817  32.7245284 134.8993195 137.0992926  31.3094710
 134.7275660 136.7655882  48.2825559 133.9007017 137.3160275  48.2887275
 134.7099516 136.5005835  47.3268144 138.0144475 136.7332128  32.8628499
 137.4853966 137.2012308  33.5455104 138.5781257 136.1726284  33.4455744
 141.7191654 138.3327354  48.5934561 142.6027542 138.5511132  48.2330039
 141.1680699 138.9668433  48.0719287 133.3630798 135.8951416  34.8330510
 134.1314011 135.6152173  35.3615010 133.3594432 135.2244909  34.1271847
 135.7899269 134.5728791  32.7302036 135.6622363 134.1346392  31.8721956
 136.5334723 135.1666603  32.5451381 140.3677698 135.8989143  47.9091806
 140.8756497 136.6712486  48.2374668 139.4556476 136.1836160  48.1076781
 141.4383495 133.6695865  49.0368349 142.1049882 133.4982604  48.3404092
 141.0458599 134.5042265  48.6881835 135.0675141 127.7369838  44.7170680
 134.7407858 127.8432058  43.7885423 134.2700455 127.3584182  45.1329070
 134.8334634 136.2301799  45.6213898 135.6069788 136.4542811  45.0843884
 134.1078438 136.3702517  44.9752088 137.5136558 133.8108525  46.8213954
 137.9588867 133.3238845  47.5673442 138.3187012 134.0173946  46.2849464
 139.7629845 134.5869223  45.4473897 139.8487398 135.2567243  44.7334430
 140.1794331 135.0752818  46.1904953 133.2894035 142.5471724  46.6633032
 132.3660091 142.7898244  46.4677310 133.5013817 142.0164097  45.8558685
 134.8806024 130.4156100  47.8825782 135.4076022 130.1009635  48.6636346
 134.0880144 129.8622316  47.9851312 139.9175930 130.0694929  48.6490301
 139.3459042 129.2802789  48.4928112 140.6209873 129.6397050  49.1952141
 139.8778293 126.6200041  33.9693625 140.0234903 125.7653476  34.4451982
 139.2605708 127.0495632  34.6044125 136.0493172 143.4396234  46.9516165
 135.9731697 144.3363588  47.3381149 135.1069669 143.2045614  46.8483033
 136.3740072 142.8383151  35.3133423 137.1362457 143.3035304  34.9358518
 136.3260711 142.0534588  34.7301690 132.4873136 139.1765886  37.8331447
 132.0716952 138.6803420  38.5705958 132.0910769 138.7069898  37.0667091
 127.6401129 141.8545735  42.7891416 127.2471857 142.2681263  43.5838925
 127.9666857 142.6456048  42.3188488 144.2069695 141.4343858  46.4123135
 143.3218550 141.6359407  46.0263836 144.0629785 140.4976449  46.6705990
 144.8223923 138.9248060  32.6459153 143.8491709 139.0551356  32.6827308
 145.0873602 139.8003056  32.2811843 144.1256537 135.6682229  34.6986898
 144.9189310 136.2450967  34.8395712 144.1715594 135.1471796  35.5386661
 127.8746082 134.1347751  39.1236998 127.2165694 134.1664120  39.8404608
 127.6479418 134.9472099  38.6332957 145.6218354 136.6022204  40.5161530
 145.8973377 135.8324441  39.9714297 146.0465769 137.3280082  40.0037517
 141.7835348 138.1898349  45.3361472 141.3177218 138.8384833  45.9039651
 142.1619250 138.8082812  44.6593782 145.2771720 136.1154499  32.1160504
 145.2605586 137.0983861  32.0667009 144.6926569 135.9824313  32.8923361
 141.0327605 129.1108670  33.5379377 141.3296535 129.0244356  32.6009510
 140.5854870 128.2377084  33.6387376 144.1281240 134.3184693  37.0975607
 143.9094129 133.3596760  37.0318375 143.3386169 134.6469212  37.5627698
 128.6709214 135.0093693  43.1416763 128.6181250 135.3068255  44.0650663
 127.7978739 134.5593506  43.0586781 143.6113359 133.5532036  47.1131191
 143.6732642 133.1710216  46.2089040 143.5833229 134.5124961  46.8815908
 141.8739606 128.5592765  49.7773185 142.8256749 128.5711812  49.9956843
 141.8744747 127.8294906  49.1046926 143.1873375 132.4150279  40.3679536
 143.6837800 131.8510882  39.7258811 143.9644911 132.7748611  40.8676229
 143.5867845 132.5336720  44.5319986 142.6134545 132.3769009  44.4859938
 143.6285678 133.4067456  44.0707611 143.6648623 131.6088850  36.9094626
 144.0699502 131.1701780  37.7017630 143.1272382 130.8664069  36.5717285
 144.7388324 130.5010143  39.0799442 144.6659067 130.1413641  40.0001588
 145.5752917 130.0440541  38.8130573 142.8221674 126.1516299  45.4311793
 143.1232958 127.0653045  45.2343003 142.6658598 125.8177814  44.5192139
 144.9729271 127.6063759  32.3485352 145.9133321 127.4220435  32.1180722
 145.1105421 128.0633785  33.2120097 145.3372759 128.7193243  34.8456950
 144.4351743 128.7677540  35.2365318 145.5605386 129.6790989  34.8363088
 143.0181765 143.2894602  39.1603570 143.5772542 143.0658932  38.3859781
 143.0622921 142.4602986  39.6681476 130.5693542 139.8125197  49.1566721
 129.8088120 139.3119423  49.5014075 130.3205453 140.7223757  49.4519774
 133.8952654 141.0390633  44.5047154 133.6197418 141.3397443  43.6126238
 134.8649096 140.9536139  44.3641448 136.3035400 127.1240557  48.4333326
 136.1585066 127.9372454  48.9741223 137.2609830 127.2675405  48.2136102
 138.9524727 127.5437574  48.1542309 139.4907706 127.5058369  47.3337716
 139.4369639 126.8975264  48.7127779 145.4296453 143.2886641  44.7678223
 144.5748583 143.7015862  44.5348933 145.1207372 142.6403282  45.4443212
 129.7924399 142.2305868  46.6254195 128.9856658 141.8952348  47.0929979
 129.8966038 141.4861228  45.9784536 139.5709007 125.5444603  44.4842347
 138.7955220 125.8888024  43.9859924 139.1330272 124.8102454  44.9763872
 140.2828688 127.7865026  45.7730422 140.0646561 126.9644247  45.2617442
 141.2574392 127.7465161  45.7319008 142.5392111 143.8604208  42.8959288
 142.1881919 144.5791775  42.3137259 141.8710470 143.1614465  42.6703873
 129.8764697 140.0295142  45.0483963 129.1472880 139.3632038  45.1023774
 129.9636133 140.0954235  44.0734164 133.3865069 141.9715295  41.8870634
 133.6527741 141.3111024  41.2265601 134.2265576 142.4776305  41.9847045
 135.9782469 142.8719534  42.2430795 136.4153839 142.6019215  41.4053467
 136.3395311 142.1922537  42.8532403 137.2917455 126.5921940  43.3573859
 136.5829036 126.9572610  43.9340397 136.7992438 125.8489366  42.9425393
 141.4125141 126.9220180  41.2119941 142.1006500 127.0379017  40.5136811
 141.2328478 127.8524174  41.4335574 143.1956520 127.0970378  39.2410712
 143.0228908 126.1218649  39.1406094 144.1427052 127.0538961  39.5126842
 135.3123977 128.8407108  38.6649509 135.0327377 127.9393867  38.9578538
 136.2671370 128.6869875  38.5368051 139.4209440 125.4331641  39.9325002
 140.1807103 125.8084466  40.4426993 138.9434434 126.2578441  39.7235957
 142.7944397 125.9412209  35.3323702 142.7796333 126.8353957  35.7096575
 141.9402415 125.5826160  35.6265509 129.3807346 141.8074028  35.3281225
 128.8792651 142.2525542  34.5966304 129.6086410 142.5852887  35.8666581
 135.9745403 143.7260421  50.1241701 136.7671457 143.3042805  49.7557055
 135.9920723 144.5859179  49.6414383 144.4731140 142.9933720  36.8884503
 144.3143578 142.0672994  36.5986995 143.9647647 143.4796428  36.2057728
 132.9145498 126.3891073  49.9950866 133.0071788 126.2385149  49.0438739
 133.0955892 125.5014049  50.3548736 132.7915837 143.9834154  34.4957827
 133.1068906 143.4501000  33.7315819 132.8567392 143.3246674  35.2109359
 131.6053255 140.3227291  34.8595600 130.7507670 140.7866193  34.9803504
 131.3613545 139.4082767  35.0939053 140.0051552 125.8365292  50.0751854
 139.6833315 126.1461369  50.9530602 140.9700682 125.8787819  50.2281033
 142.7723777 142.7622559  49.3659274 143.5621663 142.2003183  49.5176022
 142.8662804 143.3736571  50.1424501 139.0598702 133.6666319  20.4443632
 138.8593200 132.7078131  20.4266762 138.4099510 133.9853170  19.7733122
 137.1014229 135.6035970  22.5563852 136.3895362 135.1040283  23.0210872
 137.8128423 134.9255716  22.5883323 130.9724440 135.9934976  23.2806387
 130.2620787 135.6657707  23.8705651 131.6743084 136.1780557  23.9384310
 140.7615752 140.2857459  21.0437302 140.2949574 139.4162344  21.1267407
 141.6297111 140.0501567  21.4148067 131.2870562 139.9343884  23.8170665
 132.0103544 139.3953622  23.4216837 131.4920999 140.8065509  23.4411293
 129.4948553 131.0506558  16.9805205 128.5076357 131.1341179  16.9378476
 129.6416060 130.7422172  16.0450204 126.9271508 132.7266211  22.2792131
 127.7967818 132.3362079  22.5131811 127.2071297 133.3385577  21.5601586
 137.0861910 142.2726278  21.0143904 136.4788892 142.5477059  20.2871502
 137.7786136 142.9579220  20.9264337 136.0534675 138.0873879  22.7682181
 136.3890394 137.1759825  22.5779218 136.8020939 138.4161764  23.3144242
 137.3651491 130.8879891  22.4475901 137.8644585 130.1295309  22.8353283
 137.8009225 130.9237597  21.5602919 131.5540265 129.6552856  18.0790717
 131.7140871 130.2519028  18.8384498 130.7437738 130.0885542  17.7082423
 141.4845708 128.7531454  19.3046082 142.1425582 128.1157688  19.6998720
 141.3798994 129.3507597  20.0728483 129.1516645 131.3130951  23.2151368
 130.0426186 131.4994071  23.6061136 128.7539131 130.7941578  23.9293926
 133.4233521 132.6461372  22.6055758 134.1400778 133.1198758  23.0745678
 133.8827715 131.7996404  22.3972580 145.4157483 130.6156391  26.3249720
 144.7819420 131.3329991  26.0690727 145.8647680 131.0522721  27.0735457
 131.4025895 126.8200941  27.1855326 131.3567940 127.3882251  26.3856649
 130.4275550 126.7752035  27.3915782 138.3192516 137.2921777  18.2670692
 137.9378934 137.5532957  17.3948053 137.9749737 138.0284093  18.8167723
 133.0056911 136.9516645  24.9501306 132.6571999 137.5990554  25.6131776
 133.1939700 137.5770166  24.2113577 141.5878892 130.0055764  22.2519126
 140.6921938 130.0909525  22.6238000 141.8212753 130.9421833  22.1034286
 131.2492110 128.7443736  25.1794560 131.4941900 129.6641589  24.9694765
 130.2970871 128.8091950  25.3083958 132.2849737 138.9714644  26.6193807
 132.8396954 139.7216518  26.2950467 131.3906453 139.3638977  26.4665983
 127.4177458 137.3972292  15.9678334 127.1718907 138.0027032  15.2370197
 127.5959827 138.0645884  16.6767981 142.5529197 139.9249744  24.6900158
 142.2878986 140.7152677  25.2109548 142.8798401 140.3536049  23.8755139
 144.3318508 129.5685796  22.8476127 143.3531632 129.6133437  22.8108940
 144.5195090 130.1740806  23.5821642 134.9146925 126.4564644  20.8512344
 135.0931175 125.7071008  20.2447397 133.9415334 126.5102519  20.7881908
 140.6036154 142.1844012  23.1556340 140.6542741 141.5700781  22.3984231
 139.8565902 142.7452588  22.9009904 142.0725728 138.6336386  18.1625556
 141.8601873 137.7106249  18.4580998 141.4308019 139.1304994  18.6973818
 140.3273874 136.7181702  24.8295793 140.9657270 136.5447831  24.1053783
 140.9048894 137.2255318  25.4462193 137.5402984 134.6489352  18.4014176
 136.5659958 134.7810386  18.3566576 137.8321379 135.5828287  18.2775914
 137.1959999 130.2714256  14.7467238 136.3298949 130.6097889  15.0836955
 137.7804002 131.0040126  14.9934691 143.6849200 135.0905136  24.8645004
 143.1328520 135.4228505  24.1128793 144.4925909 135.6406733  24.7107914
 141.2577062 136.1645898  18.6797595 140.3546240 135.9927395  18.3616038
 141.2990574 135.5619664  19.4551692 140.8806138 132.1245834  26.0257148
 140.3792439 132.9636490  26.1368263 140.1331584 131.5010179  25.8790736
 133.0309724 134.5808770  20.3837619 132.6197195 133.8069281  19.9285482
 133.1944098 134.1663374  21.2620550 133.4064825 138.6030998  22.7914168
 133.0710323 138.0687828  22.0396634 134.3755314 138.4205198  22.7073171
 131.5737704 131.5623875  24.3853010 132.1600601 131.9261584  23.6737582
 131.9935145 132.0318014  25.1568584 141.7356369 141.8435031  26.4561180
 141.2885088 142.6780686  26.2233941 141.0486407 141.4112201  27.0023280
 132.7891300 138.5415476  29.2246534 132.0467109 137.9770714  29.4937296
 132.5973363 138.6434040  28.2610386 139.7117944 135.3037944  15.3296891
 140.1622606 134.4457823  15.2821632 140.4752644 135.9142965  15.4074192
 137.3851118 139.8382719  19.4437130 138.0932251 140.3303304  18.9908427
 137.2332582 140.4225676  20.2180396 133.8257286 140.9249821  30.1711954
 133.6373821 141.5000456  29.3947061 133.3529635 140.1076573  29.8900389
 142.9839387 125.7612342  13.8149200 142.9182678 125.8337731  14.7989550
 143.6821607 126.4463429  13.6613110 129.6365678 133.5296167  18.2747529
 129.7283659 134.2448077  17.6107094 129.6526955 132.7418402  17.6908482
 145.3410301 141.5770952  31.5996415 145.8462810 142.1434871  32.2089423
 145.9149051 141.5913710  30.8076894 126.9637485 136.7317955  24.3248316
 126.8732149 136.7534695  23.3407315 127.7461877 136.1548822  24.4088994
 128.3214796 138.5702450  20.2541462 128.1212117 138.8147269  19.3196569
 129.2801459 138.4413206  20.2062390 144.3435040 138.8051428  28.3441931
 145.0008622 138.6683757  27.6194874 144.1257049 137.8732155  28.5446069
 138.3501106 142.4398494  27.2267749 138.8131278 142.3693146  28.0855472
 137.4841436 142.8125119  27.5414681 140.2787659 143.2662206  16.7170148
 140.1351053 142.8444567  17.6002574 140.2381421 142.4556122  16.1527786
 132.8982370 142.5046798  18.1372385 132.5922559 141.6111566  18.3688295
 132.1184855 143.0414437  18.4027480 139.9614982 141.0501647  15.0112391
 139.0795529 140.7509168  14.7288380 140.5259303 140.3609986  14.6052307
 139.8715046 142.1339893  19.2191461 140.2350138 141.4550388  19.8351823
 139.7718162 142.8833616  19.8484920 144.2852323 131.3659334  29.6590689
 144.1001728 132.2717745  29.2876743 143.4728562 130.9150614  29.3254810
 127.8765623 138.2391339  26.4278880 127.4081013 137.9151641  25.6218106
 128.1298225 137.3955730  26.8324971 132.2156445 127.3098349  21.6934427
 131.7807858 128.1536458  21.4921451 132.7545707 127.5551214  22.4734045
 136.3607408 130.0189356  26.7581536 135.8144114 130.1055382  27.5823158
 135.9567451 129.1866453  26.4051137 141.9874042 130.6738661  28.1109393
 141.1943539 130.5331732  28.6774102 141.5947476 131.2624186  27.4252310
 138.9901252 132.5221408  29.8336297 139.2351565 131.5685686  29.8996799
 139.7854676 132.9256987  30.2363064 135.2330437 126.7385871  16.5405612
 134.4320246 126.8056597  17.0969603 135.3860079 125.7735302  16.5519435
 134.4443632 127.8696361  23.2643702 134.5494828 128.7848153  22.9220178
 134.8267963 127.3587395  22.5207276 131.7844014 132.1967939  19.5885599
 131.3212302 131.5834683  20.2171454 130.9975562 132.6718207  19.2353166
 138.5934978 132.0462751  17.6281476 138.2640369 132.9640362  17.6589605
 139.2215906 132.1008932  16.8749889 135.5106313 132.9831085  29.9303056
 135.1426317 132.1665212  29.5581739 136.0200753 133.3355212  29.1839360
 138.5440313 130.8977365  20.0358075 138.5326879 131.2687300  19.1123726
 138.5398888 129.9378492  19.8066719 135.6710994 129.3930977  31.3915756
 135.1296104 129.9732523  31.9617203 136.5395999 129.4754392  31.8346798
 126.9615936 127.3020124  21.8231996 126.6175662 127.8877972  22.5258134
 127.4659294 126.6532818  22.3691312 127.3865929 131.1746457  12.9329403
 127.1739430 131.9771014  13.4536434 126.5949204 131.1239512  12.3564811
 138.1495895 133.2068300  23.7034246 137.5477793 133.2413719  24.4581204
 137.8495076 132.3891541  23.2537024 134.7516629 130.3267101  22.0950604
 134.8103690 129.9823781  21.1760808 135.6955092 130.5758080  22.2408498
 130.2851559 130.4117586  20.8662661 129.8568751 130.7512187  21.6824884
 129.5445842 129.8758449  20.4998371 134.8409442 131.1475307  15.7192886
 134.7126647 131.2717769  16.6927295 134.4758231 131.9999022  15.3987134
 138.7984568 128.8976939  23.5928112 138.8908032 129.3038467  24.4851198
 138.3707028 128.0498985  23.8347176 133.8946429 133.4894021  14.4762981
 133.3520298 132.9647812  13.8394076 134.6180443 133.7804978  13.8763671
 142.2681408 126.4205491  29.2990815 142.4844856 125.5079012  29.5965460
 142.4404040 126.3133897  28.3308892 135.1415473 134.2568991  24.1254251
 135.3443223 133.6731359  24.8970300 134.4076342 134.7782668  24.4963420
 128.1774506 128.8608792  20.0013059 127.7803810 128.2289646  20.6534834
 128.3151099 128.2597972  19.2483751 132.9999278 132.9312404  26.2327418
 132.8177464 133.3928055  27.0663165 133.9603284 132.7589766  26.3179015
 131.6601718 137.5594115  17.2098716 130.8971276 136.9365586  17.1606430
 132.3491086 136.9920606  16.7879544 142.3533029 136.1978151  22.8330933
 143.1067523 136.6068496  22.3701130 141.9739280 135.6554179  22.1010189
 137.6881555 127.9993968  16.6097435 136.7860545 127.5943054  16.6346099
 137.4885132 128.7946791  16.0673788 137.5153435 136.3803611  28.9015099
 137.4030651 135.4606982  28.5734344 136.6048771 136.5286603  29.2622166
 140.3532747 131.9523173  15.5406036 141.1278442 132.4782810  15.2377251
 140.5921366 131.0709042  15.1959980 131.9453107 137.0658128  20.9780032
 132.2764349 136.2019891  20.6291535 131.4215887 136.7163169  21.7475948
 136.8318612 138.2469115  16.1444079 136.7480500 139.0898284  15.6471069
 136.0598185 138.3239736  16.7440594 137.7890829 139.1134992  28.4443126
 137.7481108 138.1351368  28.5310361 137.1111599 139.3738550  29.0998162
 142.2777329 133.6451171  14.6428693 142.2712743 133.7460675  13.6762300
 142.9756988 134.2656358  14.9072589 143.3261133 136.1075738  27.3300568
 142.7237874 136.8661864  27.1351258 143.4209366 135.7473813  26.4164786
 144.0985190 140.3485151  17.4281977 143.3999040 139.7061220  17.7008832
 143.6656021 140.7094473  16.6131471 139.5877759 137.8466649  21.2050938
 139.5294755 137.1427927  20.5372301 138.8908032 137.5756360  21.8282243
 135.1412687 138.3778993  18.5139360 135.7800787 138.9761978  18.9555039
 134.2935748 138.7941844  18.7866819 127.1705811 133.4885027  14.4402185
 128.1481110 133.5184690  14.5567093 127.0127015 134.3678833  14.0479625
 134.8666452 135.6409437  18.3526810 134.9580007 136.6014687  18.5388165
 134.3113858 135.3625871  19.1074414 136.6792319 140.9498242  25.3093674
 137.2482629 141.3159184  26.0211662 137.1321810 140.0976330  25.1466961
 130.7150910 125.4713182  18.6477788 130.0786877 125.0017784  19.2335513
 130.0792336 125.8971919  18.0318263 138.3554918 138.6981547  24.2648853
 138.8437406 137.8818431  24.5218117 139.0997250 139.3012326  24.1011558
 141.9251535 139.1960075  13.9082740 141.7725482 138.3891163  14.4565607
 141.5864682 138.8699507  13.0453206 140.2939595 140.0604536  28.1635529
 140.2052260 140.8163571  28.7939143 139.3576296 139.7264343  28.2051119
 128.2394595 143.4385471  14.6999748 128.3912282 144.2027939  14.0859564
 128.1274337 143.9587895  15.5366886 141.8055945 137.0711750  15.6594680
 141.7792530 137.5529766  16.5112215 142.6206914 136.5355006  15.7907492
 136.2256816 139.7097793  30.7889245 135.7707275 138.9570947  31.2598585
 135.4165207 140.2162457  30.5275782 133.9976141 140.3607552  15.3487506
 133.7578869 141.1286845  14.7776285 133.0925132 140.0812687  15.6205295
 129.6678844 135.7743539  16.4315564 128.8515483 136.2774959  16.2201666
 130.0773968 135.7278953  15.5412303 139.0176667 130.0489796  26.0577992
 139.3788327 129.2793570  26.5502080 138.0977802 130.0604853  26.4101695
 142.7390638 128.9750264  16.8983642 142.0560300 129.1015663  16.1998009
 142.1604600 128.9032452  17.6904537 136.5544658 140.6228181  14.7123083
 136.5534929 140.3850561  13.7578133 135.5902963 140.4754477  14.9078579
 134.2180470 131.3582967  18.3416962 133.4685315 131.6782549  18.8788365
 134.5276487 130.6040172  18.8817311 135.7807059 132.6369167  26.2062406
 136.3884935 133.0304740  26.8799631 135.9973111 131.6825524  26.3422810
 138.7377861 128.2549210  19.2700012 138.3788412 128.1357400  18.3677838
 139.6937066 128.3229177  19.0832682 135.4013250 143.0861922  19.0208256
 135.8502654 142.9936280  18.1393815 134.4865927 142.8277275  18.7351128
 132.5778623 129.1695167  15.5476290 133.4592574 129.5830983  15.4485877
 132.3494661 129.4622166  16.4567161 143.3241298 128.8280334  26.6259402
 142.8168254 129.4512877  27.2022486 144.1394316 129.3638675  26.4995693
 141.5428089 134.5406576  20.8392607 140.6173806 134.1791047  20.8353409
 142.0188554 133.7450478  21.1722433 131.3344989 136.0071955  14.1456535
 132.1226877 135.8424426  14.7070275 131.6206235 135.5664843  13.3141106
 129.8878442 133.1041848  14.5564520 129.8209599 132.1176036  14.5768130
 130.8560968 133.2047029  14.6269371 143.5733112 141.3548114  22.3510242
 143.7764195 142.1138335  22.9299952 144.4641685 141.1691336  21.9827778
 131.0750284 143.7596180  22.2426334 131.8327829 143.2222238  22.5331203
 131.5270560 144.6016751  22.0084521 127.8182182 139.3970031  17.7302865
 126.9145152 139.8013680  17.6823180 128.3508737 140.1624001  17.4192006
 133.6327794 142.4103731  13.6553175 134.3953398 142.9831743  13.3652809
 133.6060243 141.8174831  12.8578157 139.1118335 138.6346824  31.2033494
 138.2636442 139.0134617  30.9111597 138.7857167 137.8666305  31.7300353
 140.2038561 142.3836987  29.5788728 141.1525399 142.3751665  29.8606154
 139.8837838 143.1081962  30.1672235 142.9941525 141.6122264  15.3480448
 142.4492022 141.0574450  14.7612050 142.8360535 142.4968985  14.9811578
 134.9142391 137.6987793  13.2480689 134.5823092 137.1549613  13.9745305
 134.8223740 137.0893095  12.4867719 134.9214505 136.8344002  29.4325506
 134.2059849 137.5117031  29.4396016 134.7611467 136.4488425  28.5362102
 137.7217604 136.5752315  14.0930117 137.3539812 137.1178555  14.8265686
 138.4283561 136.0919552  14.5926792 141.7361697 138.2093833  29.9516481
 142.3238802 138.7102302  29.3621827 140.8958553 138.6947801  29.8462305
 133.3877272 135.6773504  15.9998493 133.9900799 135.6184887  16.7808739
 133.6224391 134.8186300  15.5651444 136.1590730 134.4847229  13.1432211
 136.9366747 133.9540565  12.9029231 136.5995662 135.3151513  13.4426572
 140.3487403 135.8757456  29.1756625 140.8684304 136.6219888  29.5463442
 139.4380594 136.1905439  29.3523471 141.5339451 133.7309655  30.3426171
 142.1864601 133.6023292  29.6222134 141.0684466 134.5305514  29.9964633
 132.3737398 128.7576720  28.8436984 132.1827534 127.9823533  28.2555654
 131.5002697 128.8447053  29.2702432 135.1552864 127.7461619  25.8485175
 134.7473727 127.7865015  24.9470340 134.3820522 127.4831226  26.3748854
 134.7740234 136.1091064  26.8226009 135.5599201 136.4218259  26.3542872
 134.0661181 136.3291151  26.1785532 137.5089201 133.7148376  27.9897207
 137.9961497 133.2543883  28.7311172 138.2989219 133.9725080  27.4501403
 139.7539701 134.6003983  26.7101022 139.8527974 135.2876891  26.0166389
 140.1293946 135.0798721  27.4818779 132.2686579 131.9432871  12.9178248
 132.0140228 130.9936343  13.0006138 132.1281936 132.0463014  11.9418284
 133.3813374 142.5101713  27.9592299 132.4976997 142.8703984  27.7675599
 133.5334068 141.9771473  27.1415632 134.7483609 130.2309977  28.9018966
 135.0261527 129.9025312  29.7836254 133.8596627 129.8038365  28.8397785
 139.9766182 130.0212586  29.8750432 139.3909714 129.2412368  29.7285953
 140.6973194 129.5785452  30.3862762 139.6181531 126.7012104  15.1871809
 139.8114956 125.9093769  15.7383498 138.8863969 127.0957500  15.7196384
 131.4881921 129.3138434  12.8647293 131.7933378 128.8059014  12.0892661
 132.0341906 128.9188579  13.5724913 136.0572272 143.4632618  28.1192308
 135.9989699 144.3330831  28.5718297 135.1132764 143.2036423  28.1153809
 134.7230533 127.7289322  13.9658508 134.0203687 127.1779626  13.5675608
 134.7904185 127.3307549  14.8561113 136.3803991 142.9008542  16.5294705
 137.2632592 143.2339514  16.3042321 136.3287494 142.1097014  15.9514244
 130.4114002 138.5706755  13.6816008 130.7968962 139.0693057  14.4326232
 130.7390841 137.6670911  13.8851874 127.2386538 141.0439940  21.1376315
 127.6143682 140.1418154  21.0903789 127.4846490 141.2844192  22.0648386
 132.5854355 139.1112809  19.2345824 132.3072571 138.5103317  19.9657463
 132.2423505 138.5890485  18.4694282 127.5909496 142.0004076  23.5986372
 127.1300939 142.0239518  24.4483218 127.9255636 142.9192912  23.5329040
 144.2281425 141.4734307  27.6186435 143.3306542 141.6467117  27.2479418
 144.1192905 140.5255440  27.8651284 144.8025410 138.9286378  13.8512623
 143.8294364 139.0658179  13.9005747 145.0685521 139.8141368  13.5079395
 144.1269742 135.6427707  15.9063411 144.9085224 136.2312186  16.0602815
 144.1563018 135.1334669  16.7547927 127.5680781 134.2721935  20.0394774
 126.8706701 134.2984974  19.3506962 128.3488647 134.0485125  19.4848259
 145.6140258 136.6050152  21.7472498 145.8906058 135.8351346  21.2038521
 146.0401723 137.3309458  21.2370049 141.7635033 138.1875905  26.5822934
 141.2704703 138.8296616  27.1384872 142.1494648 138.8112530  25.9172365
 145.2511813 136.1812557  13.3297214 145.2185514 137.1676689  13.2895722
 144.6429508 136.0362493  14.0863572 140.9613732 129.1394553  14.8128693
 141.2141416 128.9992061  13.8710214 140.3734191 128.3581478  14.9362225
 144.1351554 134.2924143  18.3085539 143.9113276 133.3329283  18.2488917
 143.3687672 134.6161492  18.8156180 129.1160097 135.0666767  25.2457090
 129.5296985 134.9741525  26.1275908 128.6434323 134.2249989  25.1680870
 143.6255514 133.5624744  28.3275747 143.6704761 133.1850801  27.4204194
 143.6022017 134.5233329  28.1018496 141.9515185 128.5412682  30.9709437
 142.9117352 128.5848870  31.1464236 141.9473392 127.8082283  30.3004980
 126.9116217 131.4641744  16.3235337 126.1482220 131.6333314  16.9206738
 126.8587502 132.2614452  15.7498870 143.2120646 132.4527592  21.5978554
 143.7007898 131.8602012  20.9788461 143.9856081 132.7965801  22.1105364
 143.5800389 132.5263382  25.7477809 142.6037620 132.3756591  25.7120151
 143.6186611 133.4036257  25.2934833 129.5581045 130.4338844  14.3952032
 130.1719669 129.9445041  13.7981844 128.7734013 130.5021312  13.8014215
 128.8735846 126.8721481  13.3377719 129.6329236 127.0818772  13.9372155
 129.3571713 126.7213636  12.5026481 143.6658066 131.5943263  18.1473459
 144.0535045 131.1644099  18.9530064 143.0982394 130.8644027  17.8323472
 128.6738260 125.7897618  23.4129010 129.4688175 125.4431139  22.9345765
 129.0624991 125.9585528  24.2880420 144.7494288 130.5079144  20.3266135
 144.6527144 130.1383771  21.2406755 145.5795345 130.0385550  20.0661610
 142.8036095 126.1663962  26.6505447 143.1133588 127.0818610  26.4710285
 142.6686674 125.8444171  25.7312827 144.9490700 127.6243645  13.6077162
 145.8900510 127.4393604  13.3866843 145.0770100 128.0837314  14.4717316
 145.3535175 128.7510942  16.0726401 144.4318068 128.7621856  16.4328185
 145.5337774 129.7205459  16.0857195 143.0007587 143.2910129  20.3622458
 143.5775297 143.0501410  19.6077785 143.0687340 142.4899394  20.9130156
 133.8570338 141.0396547  25.7353271 133.5698411 141.3498095  24.8523757
 134.8261522 140.9643046  25.5872356 136.1965646 127.0821173  29.7789739
 135.9080450 127.9219972  30.1939846 137.1194425 127.3290588  29.5296933
 138.8451859 127.5771556  29.4131464 139.3540137 127.5191281  28.5734349
 139.3108724 126.8939464  29.9445561 145.4334390 143.3005570  25.9991990
 144.5837668 143.7684738  25.8569610 145.1334356 142.6326013  26.6651640
 129.8514920 142.2238743  27.7788688 129.2203376 141.8158430  28.3972452
 129.9194561 141.5038063  27.1044117 139.5253471 125.5192315  25.7157383
 138.7609997 125.8535943  25.1913081 139.0766904 124.7910471  26.2058661
 140.2227736 127.7402795  27.0457154 140.0064902 126.9249810  26.5221647
 141.1968138 127.7154619  26.9836256 142.5664675 143.8566781  24.0730373
 142.1840520 144.5634298  23.4976072 141.8991469 143.1471771  23.8890725
 129.8502497 140.0744652  26.1276211 129.0797084 139.4576932  26.1378128
 130.1195130 139.9868305  25.1838392 133.3435364 141.9653923  23.0811485
 133.6546780 141.2185283  22.5421602 134.1831233 142.4680035  23.1942665
 135.9404565 142.8571269  23.4778781 136.3969992 142.5922501  22.6503753
 136.2985798 142.1828513  24.0974146 137.2811859 126.5208651  24.5147683
 136.5848065 126.9423974  25.0701165 136.7525026 125.7981832  24.1103336
 141.3505585 126.9198876  22.4642881 142.0425295 127.0652737  21.7760509
 141.1276112 127.8430925  22.6820480 143.1818242 127.1399049  20.5182655
 143.1014858 126.1541250  20.3910833 144.1193354 127.1709698  20.8227878
 128.2499936 142.6104754  19.0991290 127.9326866 142.0873216  19.8768501
 127.3762203 142.9295927  18.7667152 128.6759022 126.8729553  16.8956666
 129.3952381 127.1002030  16.2668127 127.9736617 127.4816126  16.5897617
 134.7957108 128.9963323  19.7024386 134.1372334 128.4809614  19.1717294
 135.3191235 128.2406583  20.0560712 139.3546579 125.4017527  21.1185117
 140.0718597 125.8085883  21.6612453 138.9409839 126.2124269  20.7609344
 142.7366060 125.8313805  16.5094511 142.6468998 126.7092374  16.9135542
 141.8633833 125.4348519  16.7181269 129.3603198 141.5318642  16.8935378
 129.0489447 142.1541817  16.2110559 129.0808594 142.0175433  17.7097875
 130.8101939 127.1572499  15.1981954 131.4455205 126.4038844  15.3374665
 131.4434433 127.9036023  15.3508761 132.9690148 127.3332809  18.4179845
 132.2745173 126.6492117  18.5418339 132.3929851 128.1166501  18.2460312
 135.8975587 143.6835936  31.4206355 136.7051225 143.2872936  31.0654723
 135.8856781 144.5425816  30.9442576 144.4869628 142.9777996  18.0989209
 144.3209984 142.0543301  17.8073516 143.9705907 143.4700528  17.4270291
 132.5091292 143.8946067  15.6599189 132.9154220 143.3800470  14.9275273
 132.7738553 143.3492172  16.4266846 131.3573113 139.9286138  15.9015196
 130.6579221 140.4783119  16.3200584 131.3670787 139.1616361  16.5139782
 139.9839412 125.8444081  31.2476483 139.7732322 126.0982683  32.1747153
 140.9579150 125.9054207  31.2728322 142.7814571 142.7707798  30.5860555
 143.5558563 142.1938161  30.7559889 142.8676902 143.3810875  31.3635746
 137.0522762 135.6486052   3.9045711 136.2327832 135.1994912   4.2270912
 137.7064555 134.9513442   4.1536969 130.8582335 135.7927471   4.6719713
 130.1844253 135.3587230   5.2329679 131.5226899 136.0425888   5.3449179
 140.3984694 139.9507244   3.5705021 140.1604028 139.1513150   3.0479655
 141.3421802 140.0383501   3.3418602 131.1650634 140.0353320   5.0189789
 131.9218466 139.4899759   4.6999809 131.3769861 140.8863277   4.5972167
 127.2282188 132.9730553   3.7838654 127.8232202 132.2288042   4.0550016
 127.8881593 133.6472592   3.5646765 136.0159059 138.1639931   4.1646716
 136.3617069 137.2629603   3.9544530 136.8216137 138.5433716   4.5866058
 128.5275029 129.1172324   6.2047825 128.4274892 128.1697096   6.4572487
 127.7984998 129.5090388   6.7338547 137.5038419 130.9068584   3.5579651
 137.8636408 130.1321221   4.0702567 138.1607197 130.9549643   2.8482403
 129.1119988 131.2783742   4.6828672 129.9609825 131.4601910   5.1588239
 128.8277273 130.4740313   5.1812878 133.3355919 132.2672775   4.2462501
 134.0065032 132.9642010   4.3771879 133.8981050 131.5249452   3.9405410
 145.4625972 130.7138271   7.5024210 144.7910565 131.4086386   7.2769030
 145.8574883 131.1173233   8.2963075 131.9248908 127.0379216   7.9080681
 131.7567563 127.7176104   7.2037479 131.2082988 126.4122223   7.7057240
 132.9684854 136.9105248   6.1560438 132.6261531 137.5542483   6.8266026
 133.1722934 137.5412777   5.4285459 141.9335145 130.0131367   3.9888020
 141.1139712 130.0457395   4.5069157 142.0500664 130.9496819   3.7442525
 131.2348691 128.9155881   6.1498636 131.4538710 129.8737779   6.1324155
 130.2523598 128.9718380   6.1491413 132.1853170 138.9382849   7.7757785
 132.7536272 139.6869942   7.4747728 131.2989808 139.3520320   7.6577871
 142.6285980 139.8813940   6.1086073 142.3433928 140.7277762   6.5153872
 142.9635959 140.2112587   5.2453414 144.6006697 129.7620716   4.4749731
 143.6304036 129.7594550   4.3284718 144.6778595 130.3911480   5.2066567
 134.7578727 126.7831550   2.2269661 134.8406046 126.1535387   1.4995223
 133.7788412 126.8541493   2.3065366 140.7588305 142.4008009   4.7801217
 140.5378210 141.5342487   4.3821253 140.2284755 142.9998257   4.2049087
 140.1282775 136.7502894   6.2456801 140.7803773 136.5513041   5.5352743
 140.7069819 137.2685950   6.8549446 143.7661018 135.0877928   6.0508188
 143.1365176 135.4906060   5.4010171 144.5452072 135.6746301   5.8871353
 140.9002957 132.0964882   7.2387751 140.4241494 132.9444772   7.3920440
 140.1331674 131.4848079   7.1584720 133.4023008 138.7696878   4.0845854
 133.0827397 138.1405710   3.3889666 134.3710875 138.5561468   4.0451912
 131.4405295 131.6561614   5.9730831 132.1257277 131.9159398   5.2944114
 131.8506060 132.1051970   6.7552334 141.7597577 141.9546864   7.6958447
 141.4696778 142.8180555   7.3440395 140.9108186 141.5840548   7.9982692
 132.6366353 138.6991895  10.4168802 131.7106094 138.7943832  10.7322604
 132.4782552 138.7071053   9.4422391 131.2424058 135.2274914   9.0974545
 130.8601065 136.1285328   9.0456513 130.4322495 134.6964144   8.9206678
 133.7773900 140.9465681  11.4083550 133.6157226 141.5173955  10.6202096
 133.3526509 140.1133035  11.0916547 145.3515906 141.5505473  12.8327235
 145.8363860 142.1396182  13.4370795 145.9183795 141.5878369  12.0364224
 127.0779785 136.6359441   5.5837067 127.0150756 136.7182419   4.6096427
 127.7932333 135.9650515   5.6593257 144.3371505 138.7970593   9.5909168
 144.9563206 138.6974075   8.8265767 144.1428568 137.8546199   9.7637223
 138.3512016 142.3760980   8.4788678 138.8387129 142.3466732   9.3281574
 137.4980339 142.7714908   8.7963312 144.3633298 131.3555073  10.8324609
 144.1781795 132.2524069  10.4349761 143.5253967 130.9123661  10.5544608
 127.4023375 138.3727913   7.7593770 127.2977173 137.7609889   6.9981372
 128.1053677 137.9011045   8.2623050 132.2081611 127.2524814   2.9544984
 131.5703005 127.9645242   2.6997758 132.5076542 127.6058206   3.8179085
 136.3112217 130.1038798   8.0455696 135.7943588 130.2152569   8.8802220
 135.9116506 129.2525424   7.7354255 142.0153457 130.7155921   9.3771432
 141.2165447 130.5291521   9.9218821 141.6021933 131.2388106   8.6534098
 138.7775104 132.6302763  11.3391680 139.0213985 131.6759191  11.2867026
 139.6344765 132.9984823  11.6443015 134.4149344 127.8551872   4.7085300
 134.5428760 128.7705597   4.3628591 134.7089928 127.3470085   3.9158767
 134.2500639 133.2088947  10.7558688 134.3648890 132.2546024  10.5761262
 135.1519502 133.4745202  10.9832143 129.9204865 129.6733930   9.6815335
 129.2708073 130.4058222   9.7758665 129.2958311 128.9109377   9.6234419
 136.0034617 129.3389578  12.3489807 135.4973509 128.7529273  12.9853883
 136.6021197 129.7612340  13.0117051 126.0824533 127.2360069   3.4697091
 126.2476410 128.1582762   3.7533497 126.9455160 126.8239476   3.6542502
 138.1786877 133.3023498   4.8271908 137.9331786 133.1967808   5.7572171
 137.8180510 132.4805862   4.4376519 134.9073384 130.1792641   3.4039678
 134.9305536 129.8424347   2.4954349 135.8367170 130.4915432   3.5084854
 130.4273705 129.2823964   2.6740959 130.4728062 130.1070007   3.1840689
 129.5037363 129.0209196   2.7989203 138.5483987 128.8934779   4.8853407
 138.7293507 129.2366287   5.7873663 138.1643955 128.0164392   5.1114072
 142.2572758 126.4512368  10.5972374 142.4162710 125.5219750  10.8774777
 142.3986648 126.3447118   9.6218207 129.2427387 137.3025907   9.4669559
 128.7828303 136.7068808  10.1054396 129.5284288 138.0135319  10.0875797
 134.9992409 134.2964969   5.2632105 135.2447724 133.7570169   6.0542863
 134.2886404 134.8421752   5.6398835 132.7213582 132.9639038   8.0195002
 132.5058884 133.8259131   8.4345999 133.6951593 132.9604965   8.1161984
 142.0742826 136.2924810   4.3411994 142.2215275 137.0909939   3.8103942
 141.8632586 135.6423490   3.6215443 137.3933218 136.3678198  10.2211930
 137.3272273 135.4755471   9.8117140 136.4676510 136.4606824  10.5498979
 132.1828413 136.8590786   2.5913809 131.7642373 136.4653466   1.8158559
 131.6839844 136.4135962   3.3184729 128.7251004 134.1282374   8.7488252
 128.2738638 134.6641539   9.4404864 128.5977223 133.2302181   9.1348241
 132.1022068 134.7394170  11.6857553 131.8834383 135.0278619  10.7689317
 132.9075503 134.1995004  11.4838809 137.7719378 139.0734777   9.8240322
 137.6665760 138.0972848   9.8781557 137.0569620 139.3595448  10.4267328
 143.3634531 136.0767709   8.5400093 142.7280530 136.8129820   8.3632178
 143.4819404 135.7469583   7.6199308 139.6840915 137.5263646   2.5005616
 139.7277412 137.0253137   1.6753372 138.9017502 137.1449415   2.9314736
 136.6918595 140.8857921   6.6595631 137.2844351 141.2592809   7.3514900
 137.2350818 140.1191125   6.3735982 138.4149964 138.8904283   5.3369901
 138.9186910 138.1218411   5.6860970 139.1203982 139.3292522   4.8129932
 140.2872536 139.9456988   9.5119997 140.2143100 140.7799094  10.0341763
 139.3341946 139.6639544   9.5494791 128.1992576 127.5645622   9.6315410
 127.3374933 127.5270981  10.0796725 128.6780618 126.8460504  10.1198232
 127.7713883 141.2623115  10.2763126 127.8115360 140.2937144  10.1940049
 126.9283082 141.4439757   9.7982823 136.1493072 139.7325813  12.0672119
 135.6949909 138.9650597  12.5116466 135.3448079 140.2327472  11.7885614
 138.9838895 130.1106746   7.3160259 139.3653112 129.3462668   7.8043699
 138.0716260 130.1110989   7.6869921 135.6856611 132.7888869   7.4435940
 136.2708573 133.1838285   8.1333913 135.8860144 131.8371010   7.5865403
 143.4221783 128.8780007   7.8953842 142.9008265 129.4900226   8.4640320
 144.2176221 129.4281949   7.7417792 141.6456857 134.3984284   2.5187799
 140.9877708 133.9434094   1.9804554 142.2816459 133.6717458   2.7035416
 143.4533075 140.7949408   3.6409988 143.5330624 141.7626402   3.6448231
 144.3606272 140.5417665   3.3533148 131.1592273 143.6583690   3.8446271
 131.9544093 143.1185191   4.0169895 131.5680760 144.4454737   3.4197716
 130.0649627 142.4821610  12.7262630 130.9768811 142.4250146  13.0557979
 129.5695103 142.6177359  13.5568062 139.0154541 138.5515686  12.6331527
 138.2660332 138.9117774  12.1316097 138.5961533 137.7688452  13.0521989
 140.1566136 142.3806670  10.7695621 141.1066293 142.3574226  11.0413009
 139.8509825 143.1073484  11.3623988 127.9344575 135.5489564  11.0750428
 128.4917472 134.8380761  11.4773680 127.3635015 135.7576301  11.8519656
 134.6974787 136.7988514  10.6581475 133.9621814 137.4521193  10.6452386
 134.6332365 136.4678863   9.7289739 141.7472462 138.2099524  11.0800641
 142.5045928 138.6245445  10.6248422 141.0149438 138.7781397  10.7521152
 129.5012017 133.5194203  11.8935958 129.6131785 133.3211960  12.8549493
 130.4447382 133.6855280  11.6622108 131.6089893 131.7484298  10.2790651
 131.0838465 130.9801157   9.9797115 131.9905579 132.0535504   9.4322081
 140.3208950 135.8727496  10.3728132 140.8595913 136.6209412  10.7180258
 139.4219737 136.1943122  10.5906546 141.4128240 133.7050297  11.5915744
 142.0237414 133.4766460  10.8691356 141.0116326 134.5281559  11.2254294
 132.1900544 128.3315169  10.2567844 132.2079373 127.7982319   9.4187566
 131.3727045 128.8608578  10.0643917 135.1200539 127.7640176   7.2601096
 134.7483216 127.7884788   6.3393739 134.3511332 127.4026245   7.7368329
 134.8231034 136.1977297   8.0255616 135.6033914 136.5013203   7.5421499
 134.1094903 136.3818212   7.3802300 137.5430388 133.7751181   9.2119639
 137.9404957 133.3321585  10.0029103 138.3684569 133.9730994   8.7115705
 139.8154733 134.5497390   7.9162115 139.8217756 135.2878230   7.2600694
 140.1647034 135.0322758   8.7009489 133.3461742 142.4897642   9.1969894
 132.4374113 142.7898213   9.0178636 133.5116216 141.9423806   8.3920758
 134.6752877 130.3953163  10.2536218 135.1912712 130.0586832  11.0289627
 133.8713869 129.8478097  10.3409022 139.8978002 130.1083713  11.0750519
 139.3111417 129.3308359  10.9156295 140.5848782 129.6670078  11.6314605
 136.0564007 143.4691608   9.3205742 135.9884690 144.3402790   9.7640544
 135.1184526 143.1965591   9.3100133 127.1413364 140.3771079   2.9508105
 127.8279430 140.6973336   2.3454098 127.3319066 140.9448064   3.7419173
 127.5250946 142.1610280   4.9320206 127.2840285 142.4268603   5.8497185
 127.9241625 143.0106624   4.6261540 144.2068395 141.5212065   8.8498002
 143.2992262 141.7283566   8.5152834 144.0737353 140.5766018   9.0905410
 145.6927821 136.8986789   2.8673131 145.3257852 136.5583907   2.0411745
 145.8380441 137.8357434   2.6565327 141.7335390 138.1380616   7.9023875
 141.2518383 138.7860774   8.4657185 142.1396396 138.7710865   7.2523813
 128.7950952 134.5782573   6.0903941 128.8033252 134.4900372   7.0791459
 128.6745036 133.6428538   5.8463385 143.7940429 133.5307683   9.4560591
 143.7525783 133.1829854   8.5377470 143.6726741 134.4930730   9.2719750
 128.1719354 131.7788311  10.0762834 127.3277296 131.5480806  10.5296485
 128.6470217 132.1956949  10.8371991 141.8614726 128.5788173  12.2279529
 142.8086153 128.5794556  12.4659183 141.8645432 127.8285455  11.5760098
 143.4053541 132.3433464   3.0335169 143.8056490 131.6156769   2.5243666
 144.2149368 132.6844859   3.4924875 143.5874390 132.5236967   6.8894431
 142.6127068 132.3697013   6.8590692 143.6217894 133.4050962   6.4413706
 128.6493421 125.9419114   4.3586020 129.5481023 125.6031850   4.1294995
 128.7994537 126.1952020   5.2931569 142.7310158 126.3014418   7.9794986
 143.1272522 127.1866888   7.8001340 142.6752828 125.9593713   7.0546146
 128.5173579 126.5484557   7.0959948 128.4664952 126.8697633   8.0267555
 127.9035830 125.7729278   7.1702170 130.0182658 139.2810686  11.1881381
 130.0964100 138.9862905  12.1401978 129.8569193 140.2322375  11.3378440
 133.8451148 140.9836056   6.9991732 133.6162999 141.3173398   6.1060315
 134.8172053 140.8713274   6.8962940 136.2691266 127.0243157  10.8842404
 136.0638103 127.8754261  11.3443304 137.2249613 127.2019699  10.6824392
 138.9066075 127.5654203  10.6315133 139.4488515 127.5309114   9.8148852
 139.3864232 126.9169670  11.1915392 145.3905458 143.3463314   7.1712158
 144.5457497 143.6878737   6.8162248 145.0436828 142.7286971   7.8594327
 129.4822482 125.5290996  10.8126462 129.7077749 124.9406806  10.0472856
 129.6659833 124.8786904  11.5415991 129.9397260 142.3184344   8.9926535
 129.1643093 141.9645895   9.4962228 129.9636131 141.6414796   8.2716350
 139.4827485 125.6213627   7.0463037 138.7328342 125.9021788   6.4766824
 139.0709087 124.8479711   7.4941441 140.2690341 127.8406967   8.2630178
 139.9914258 127.0213806   7.7668204 141.2386287 127.7037164   8.2408127
 142.6661784 144.1440934   5.4664078 142.4002587 144.8194145   4.8017746
 141.9990037 143.4425454   5.2464547 129.7610622 140.1672784   7.3202742
 128.9134423 139.6973773   7.2162533 130.1006763 140.1290377   6.3940440
 133.4137846 141.8706945   4.3644356 133.6509962 141.0255215   3.9426267
 134.2931738 142.3095916   4.4000833 136.0290931 142.7580352   4.7957972
 136.8118566 142.7167065   4.2256260 136.2844569 142.1171102   5.5012895
 137.2178507 126.6019854   5.8091672 136.5520272 126.9947737   6.4181391
 136.6740792 125.9092905   5.3849590 142.0399215 127.2289322   3.4514069
 142.9314253 127.1461011   3.0603529 141.9920157 128.2009342   3.5819895
 139.7455812 125.5575141   3.2560973 140.4849955 126.1982406   3.2973213
 139.2528107 125.8711191   2.4910103 135.7044062 143.7203141  12.5796925
 136.5320449 143.2375545  12.4362717 135.8885378 144.5500439  12.0830343
 132.9262038 126.5831086  12.1920785 132.6464656 127.1179078  11.4190093
 133.4258700 125.8746357  11.7621980 139.9878094 125.8585875  12.5238071
 139.6803551 126.1620464  13.4099144 140.9542393 125.9165115  12.6549309
 142.7500849 142.7633863  11.8230333 143.5268793 142.1854052  11.9710392
 142.8550596 143.3707980  12.6006473 138.7561491 114.9417421 189.6360406
 138.6679323 113.9671611 189.5403043 138.2902579 115.2193957 188.8021279
 137.3265883 116.8981216 190.9566068 136.6324307 116.2643676 191.2111154
 137.9581880 116.2866543 190.5097703 140.7867341 121.4599040 189.9469178
 140.3140499 120.6049094 190.0924943 141.6603479 121.2427931 190.3233748
 130.9113659 121.1621606 192.3503082 131.7505342 120.6935793 192.1806924
 131.2024203 122.0874368 192.2972622 129.4661628 112.2905315 185.9720118
 128.4760173 112.3554223 185.9352070 129.6111824 112.0163173 185.0236801
 126.9062029 113.8361251 191.1624378 127.7586836 113.4355213 191.4251512
 127.2139319 114.4667380 190.4730213 137.1411917 123.3056243 189.6552012
 136.4329448 123.6910436 189.0903867 137.7103961 124.0837337 189.7829325
 135.8875641 119.1502993 191.6587062 136.3356124 118.3172485 191.3936349
 136.6456419 119.7055304 191.8851869 137.1584411 111.8032542 191.3539214
 137.7620264 111.2041955 191.8054387 137.6603180 112.0093928 190.5348902
 131.5507082 110.8998457 186.9935723 131.6783873 111.4717688 187.7751529
 130.7316924 111.3194939 186.6231305 141.5570112 109.8618741 188.1270354
 142.1809180 109.2354410 188.5808428 141.3812816 110.4752964 188.8623670
 129.0453885 112.3380765 192.2287398 129.7346633 112.5659612 192.8695976
 128.6289483 111.5666016 192.6449497 133.7361742 114.1890473 191.3963808
 133.5409647 114.1044992 192.3396641 133.9716251 113.2568504 191.1749756
 138.3105784 118.4853887 187.1581468 137.9123261 118.8004611 186.3101834
 137.9831307 119.1913828 187.7564130 141.7093703 111.3938801 191.3236544
 140.8084559 111.6886237 191.5259974 142.0942718 112.2284370 190.9636250
 127.4813675 118.6480791 184.9243831 127.1567540 119.2101347 184.1841810
 127.6176989 119.3500315 185.6071733 144.4663456 110.9852397 191.8329480
 143.4975810 111.0320465 191.9525804 144.7319947 111.8941622 192.0472362
 134.9903533 107.6741495 189.7983300 135.1571127 106.9441106 189.1578143
 134.0106364 107.6423063 189.8352492 140.3310111 123.4106371 191.8418050
 140.4567068 122.6577972 191.2259517 139.5462749 123.8331612 191.4619051
 142.0800635 119.8821361 187.1180772 141.8974038 118.9547129 187.4123896
 141.4949072 120.3686971 187.7242119 137.5298753 115.9189996 187.4617754
 136.5581518 116.0672393 187.3637118 137.8389418 116.8423352 187.2754633
 137.2000359 111.4862327 183.8325433 136.3236068 111.8182899 184.1529757
 137.7384507 112.2847076 183.9338723 141.2990020 117.3658930 187.5279381
 140.3868943 117.3061249 187.1897726 141.2625855 116.7211856 188.2686212
 133.0333832 115.8473941 189.3561673 132.5553742 115.1095748 188.9026096
 133.3704972 115.3289192 190.1362224 133.4768578 120.3747863 191.3312475
 133.0867836 119.6507020 190.7876109 134.3649696 119.9718166 191.5056396
 139.7400112 116.5218090 184.4440879 140.1783280 115.6690930 184.3024997
 140.5051716 117.1336198 184.4462919 137.3896956 120.9776384 188.2819103
 138.1817242 121.3157142 187.8265093 137.2349136 121.7258472 188.9142541
 143.0841292 106.9673600 182.8078231 143.0370985 107.0429647 183.7878852
 143.6808358 107.7239262 182.6096184 129.6278363 114.7939084 187.2358741
 129.6821856 115.4962090 186.5517564 129.5844246 113.9973392 186.6630920
 128.0901254 119.8102648 189.1660561 127.8288061 120.0575436 188.2436814
 129.0444454 119.6879196 189.0454235 140.3347763 124.4891380 185.6506491
 140.2218010 124.0712086 186.5437165 140.2447054 123.6743810 185.0955698
 132.8613323 123.7395354 187.1140614 132.6103193 122.8383888 187.3851394
 132.0556733 124.2400152 187.3643061 139.9157850 122.3068149 183.9665407
 139.0304440 122.0130067 183.6888255 140.4754527 121.6205102 183.5520549
 140.0218255 123.3806452 188.1239182 140.3232998 122.6793718 188.7472907
 139.8737911 124.1133235 188.7587298 132.3197124 108.2866964 190.5326293
 131.8203651 109.0873419 190.3147754 132.8223908 108.5832736 191.3217236
 135.2406733 108.0066319 185.5773926 134.3979410 108.0860025 186.0729004
 135.3450917 107.0355478 185.5557867 134.2832718 109.0807160 192.2557104
 134.3980411 110.0082126 191.9799747 134.8523956 108.6134619 191.6216203
 131.7774734 113.4821640 188.5169832 131.2620960 112.8993989 189.1334436
 131.0234069 113.9453177 188.0826678 138.8397357 113.4278265 186.7818114
 138.3764528 114.2823478 186.6936182 139.3425891 113.4064963 185.9366477
 138.6485307 112.1490655 189.1103159 138.6785657 112.5714651 188.2071193
 138.5972855 111.2052256 188.8201156 126.9240039 108.6528143 190.6706434
 126.5896441 109.2426262 191.3766632 127.5426564 108.0903847 191.2005405
 127.3477959 112.3848725 181.9768145 127.1051458 113.2250836 182.4190808
 126.5969841 112.2969936 181.3489907 134.5305912 111.5886406 191.0308181
 134.5462157 111.1446333 190.1511980 135.5045399 111.7162176 191.1604174
 130.2081656 111.7381269 189.8040106 129.7739816 111.9620322 190.6554053
 129.5071502 111.1611293 189.4116422 134.8412877 112.3758992 184.7525016
 134.6986912 112.5151570 185.7211711 134.4656511 113.2171919 184.4116162
 133.8808694 114.6910539 183.5058498 133.3481762 114.2045357 182.8318201
 134.6009295 115.0357551 182.9273270 128.2458591 110.1156206 188.8637506
 127.8160055 109.4678628 189.4761850 128.4463662 109.5287037 188.1103982
 131.6740200 118.7723069 186.1509302 130.9070939 118.1537375 186.0647550
 132.3674016 118.2058373 185.7306454 142.6512763 117.6385283 191.1683053
 143.5662895 117.7601126 190.8355251 142.3258199 116.9443211 190.5721834
 137.6746834 109.2587850 185.6089202 136.7656693 108.8628170 185.6340139
 137.4856079 110.0328769 185.0280497 140.3823325 113.1852135 184.5286798
 141.1360523 113.7009902 184.1606700 140.5680965 112.3056466 184.1499580
 132.1843608 118.4256099 189.9084093 132.5820274 117.5494600 189.6795996
 131.3280376 118.1348510 190.2641011 136.8476416 119.4884035 185.0871840
 136.7887264 120.3199393 184.5655432 136.0134567 119.5425902 185.5938633
 142.2927125 114.8297987 183.5291239 142.2475581 114.9285521 182.5607178
 142.9785786 115.4731661 183.7647923 144.0838100 121.6057218 186.3832306
 143.3879093 120.9706918 186.6819450 143.6383344 121.9443429 185.5642672
 139.5438983 119.0477528 190.1017489 140.0807206 118.2767776 189.8649474
 138.6878881 118.6371455 190.3093549 135.1039628 119.5212924 187.6075031
 135.7940336 120.1365310 187.9344840 134.2965470 120.0509505 187.7843609
 127.1385868 114.7483729 183.3837599 128.1086149 114.8296684 183.5047839
 126.9419504 115.6042827 182.9508276 134.8839930 116.8298817 187.3543468
 134.9376636 117.7973141 187.5383762 134.2713913 116.5501001 188.0632760
 130.6459504 106.7201044 187.5562739 129.9407665 106.2075223 188.0167982
 130.0732749 107.3266218 187.0288337 141.9549270 120.4641426 182.8945708
 141.7882741 119.6560693 183.4394794 141.6462723 120.1315465 182.0218167
 128.2528896 124.5614973 183.7057132 128.4446766 125.3876765 183.1941810
 127.6160934 124.9130534 184.3532696 141.8250870 118.3319625 184.6146424
 141.7914146 118.8092251 185.4693437 142.6421284 117.8001784 184.7478137
 134.0222910 121.6275643 184.3225307 133.7608023 122.3822440 183.7421267
 133.1250441 121.3518660 184.6267078 129.6728890 117.0252602 185.4119512
 128.8512993 117.5260573 185.2002897 130.0408828 116.9179912 184.5090128
 142.8273141 110.1888239 185.7660245 142.1242575 110.2933665 185.0824555
 142.2648723 110.0861556 186.5680690 136.5788893 121.8350385 183.6578420
 136.5601263 121.6068075 182.6993789 135.6129167 121.7073497 183.8610992
 134.2366570 112.6008862 187.3799700 133.4366798 112.9110262 187.8464231
 134.4632732 111.8070766 187.9032276 138.7881633 109.5302215 188.2340354
 138.3352902 109.4097603 187.3714295 139.7220319 109.5236738 187.9490115
 135.3575249 124.4163945 187.9299897 135.8033641 124.2787352 187.0541677
 134.4440381 124.1306140 187.6677439 132.6469160 110.3548709 184.5289042
 133.4936037 110.8400795 184.4578629 132.3436150 110.6626277 185.4112427
 141.3753661 115.6717492 189.6294774 140.4404331 115.3821049 189.7528038
 141.8425304 114.8769667 189.9669276 131.3712091 117.2887358 183.0838517
 132.1465448 117.0693274 183.6397240 131.6255650 116.8420228 182.2446497
 129.9369865 114.3841666 183.5563688 129.8061587 113.4029233 183.5662014
 130.9123494 114.4160861 183.5071970 143.5718931 122.5227581 190.7254973
 143.4643653 123.1844003 191.4401682 144.5446228 122.4580188 190.6781283
 130.8649215 124.7954860 190.9808067 131.5913678 124.1401697 191.0720580
 131.3876847 125.5827076 190.6997910 127.7475955 120.6856399 186.6470874
 126.8415817 121.0859362 186.5730947 128.2793564 121.4397106 186.3048598
 133.6105560 123.6511882 182.6117126 134.3861482 124.2122764 182.3324771
 133.5929357 123.0508398 181.8199969 142.9636785 122.7817151 184.2776241
 142.4835605 122.1481894 183.7087342 142.7165215 123.6275944 183.8741438
 134.9381789 118.9090820 182.2300005 134.5029793 118.3408869 182.8811824
 134.8520173 118.3634853 181.4159593 137.8403856 117.8402506 183.0810197
 137.4238546 118.3800500 183.7900317 138.4972390 117.3395231 183.6257583
 133.4151005 116.9055297 184.9810259 134.0252345 116.8373660 185.7530311
 133.6241200 116.0390828 184.5468554 136.1012680 115.8184095 182.2930938
 136.7751888 115.3354841 181.7910008 136.6099968 116.6165900 182.5608620
 132.2468469 113.1903821 181.8956430 131.9849627 112.2421384 181.9993069
 132.1414004 113.2572601 180.9112842 139.5945734 107.9408080 184.1800688
 139.8119193 107.1585540 184.7374836 138.8626647 108.3265284 184.7176205
 131.4612712 110.5870889 181.8476400 131.6540051 110.0917496 181.0280654
 131.9931128 110.0966349 182.4984744 134.8105002 108.9004335 182.9387319
 134.1367325 108.3454031 182.4981191 134.7830101 108.5450204 183.8472500
 136.3790156 124.1211571 185.4575211 137.2894672 124.3777757 185.2379775
 136.2798251 123.3159939 184.9045919 130.4460036 119.8567651 182.6704482
 130.8261295 120.3294573 183.4374224 130.7516523 118.9412067 182.8561857
 127.6180000 122.2860212 190.2853465 127.6722414 121.3584269 189.9568541
 128.3029442 122.2691794 190.9741343 132.5786842 120.4737912 188.0647837
 132.4184617 119.8870115 188.8372176 132.2366672 119.8870590 187.3477618
 144.8364654 120.1047440 182.8599058 143.8623043 120.2349053 182.8907199
 145.1015097 120.9748734 182.4829928 144.1414917 116.8936597 184.8836773
 144.9121654 117.4944799 185.0447236 144.1588288 116.3977264 185.7398363
 127.5770143 115.5013722 189.0260506 126.8634097 115.5317000 188.3488823
 128.3452735 115.2943610 188.4467569 145.1440577 117.7899183 190.0761513
 145.7277607 117.0457416 189.8418139 145.7167893 118.5531077 189.8595160
 145.2856581 117.2714993 182.3387176 145.2615371 118.2518143 182.2524861
 144.7226860 117.1684669 183.1377669 140.9678796 110.3529878 183.7772639
 141.1915303 110.1897736 182.8316034 140.3598678 109.5918949 183.9284559
 144.1418505 115.5984830 187.2989353 143.8533100 114.6565207 187.2431448
 143.3738890 115.9881597 187.7551954 126.8861603 112.7011289 185.3167477
 126.1016701 112.8915324 185.8762828 126.8160280 113.4354111 184.6675819
 143.0548330 113.5677342 190.3762563 143.5700379 113.0493645 189.7138475
 143.8106667 113.9644351 190.8734075 129.5510102 111.7259830 183.3852829
 130.1416445 111.2282605 182.7717112 128.7401310 111.7744085 182.8206374
 128.7264556 108.0129054 182.3723360 129.5660327 108.2218285 182.8383400
 129.0674661 107.8375893 181.4686786 143.5842490 112.9422240 187.1017037
 144.0062279 112.3892784 187.8073138 142.9780648 112.2823261 186.7164626
 128.8050992 107.3412415 192.1082634 129.5125059 106.8362424 191.6363401
 128.7479651 106.8332869 192.9306165 144.6391813 111.5846099 189.1445521
 144.5522706 111.2558423 190.0726911 145.5211836 111.1971647 188.9314360
 144.8360125 109.0421005 182.3037248 145.7699838 108.8321048 182.1146859
 144.9357454 109.8221528 182.8802391 145.4254193 110.1938160 184.9095133
 144.5087827 110.0466243 185.2639770 145.4781058 111.1706911 185.0528340
 142.9444447 124.5813434 189.0511838 143.5477186 124.3267997 188.3207305
 142.9933149 123.7705947 189.6045629 142.6752774 124.6390138 192.3193644
 142.3247149 125.5453577 192.2395928 141.8261954 124.1314839 192.3089287
 132.9632506 123.0202383 191.4802952 133.1328518 122.0648058 191.2786949
 133.8541221 123.2953001 191.7480310 141.3544519 108.4255853 191.4189928
 142.0195826 108.3170662 190.7007685 141.4264154 109.3827502 191.5803914
 143.2189826 108.2529305 189.4858545 143.2202305 107.2836740 189.2534028
 144.1250086 108.3086589 189.8753376 128.2775460 123.9190622 188.0755354
 128.0168643 123.4311195 188.8905342 127.3809515 124.1722443 187.7487026
 128.9090642 108.4675332 186.1533562 129.4908018 108.5001582 185.3626418
 128.0979754 108.8802308 185.7864317 134.6468803 110.1676250 188.7001963
 134.0455715 109.6856213 188.0737693 135.0898464 109.3760280 189.0961342
 139.2638743 106.7126533 189.7820320 139.8797480 106.9477352 190.5029653
 139.0238789 107.5953155 189.4465645 142.7618263 107.0539188 185.5231522
 142.5444614 107.9126952 185.9210554 141.9061051 106.5772387 185.6399799
 129.2942719 122.7731076 185.7951895 129.0226640 123.3986130 185.0952537
 129.0553072 123.2933649 186.5973016 130.8633213 108.3439272 184.1265691
 131.4989826 107.6054641 184.3249395 131.4804714 109.1033036 184.2757267
 132.9222028 108.5503960 187.2956211 132.2467949 107.8514672 187.4386056
 132.3269633 109.3167495 187.1179850 144.5727874 124.2020132 186.9428397
 144.3440747 123.2733065 186.7087528 144.0050663 124.6857287 186.3064136
 132.5888997 125.1743119 184.6482230 132.9440917 124.6231101 183.9173053
 132.7737930 124.5966071 185.4143940 131.3880239 121.2074270 184.9212035
 130.6502264 121.7236293 185.3141851 131.3774884 120.4148749 185.4973369
 137.1249542 116.8406349 172.8936149 136.2755200 116.4262843 173.1808902
 137.7381248 116.1121209 173.1603865 130.9295821 117.3901936 173.7471947
 130.2240410 116.9193918 174.2520715 131.6497942 117.3764100 174.4043276
 140.6935831 121.6071500 171.4696768 140.2640311 120.7205720 171.4423773
 141.6307534 121.3499486 171.5103752 131.0504375 121.1801681 173.9611958
 131.4891206 120.3932783 173.5814955 131.5962095 121.8919395 173.5835636
 127.5374125 114.8933068 173.2929428 128.0342399 114.0399026 173.3622139
 127.4807910 114.9825006 172.3260611 137.0496143 123.6146405 171.3214953
 136.3728744 123.8115916 170.6378685 137.8353169 123.4791533 170.7673085
 136.0941531 119.3605814 172.9623072 136.4240168 118.4437635 172.8116483
 136.8214649 119.7058646 173.5216487 128.5893843 110.4048739 174.8104691
 128.3481548 109.5525829 174.3968606 127.7777010 110.6074182 175.3134893
 137.5257148 112.1019187 172.5408873 137.8986403 111.3273585 173.0413909
 137.7471136 111.8329637 171.6357989 129.1623961 112.8313963 173.7211571
 130.0767018 112.8779880 174.0845061 128.9021715 111.9405131 174.0487635
 133.3200317 113.9591968 172.7851116 134.0292952 114.4884865 173.2046814
 133.8098213 113.1241722 172.6051354 145.4876540 111.8378340 176.5614472
 144.8445775 112.5310671 176.2689485 145.9951013 112.3467841 177.2203994
 131.7763431 108.1842394 176.9425171 131.6285230 108.9259878 176.2989146
 131.0153629 107.6177204 176.7144442 133.1970697 118.1248435 175.1851723
 132.7631597 118.7771933 175.7928743 133.2948072 118.7055477 174.3919447
 131.2477038 110.2557572 175.3498527 131.4708410 111.1849443 175.1198545
 130.2807386 110.2687191 175.1517143 132.2469459 120.1645517 176.7092174
 132.7902491 120.9177329 176.3776416 131.3484251 120.5515394 176.5961805
 142.5385431 121.1310434 174.9086971 142.2811629 121.9432410 175.3981581
 142.8911433 121.5301163 174.0862236 143.7789561 111.6367211 173.0489017
 143.6974951 112.0107882 173.9383630 144.7142087 111.7767029 172.8504693
 134.0582196 107.6771540 171.0555330 134.4759981 106.8224926 170.8686816
 133.1209841 107.4826912 170.8853326 140.5974700 123.5275360 173.4447059
 140.6749526 122.7886486 172.8013147 139.9966421 124.1213598 172.9549339
 142.2211426 120.4005128 168.6322281 142.3343574 120.0076364 167.7239093
 141.3047909 120.1582543 168.8131897 140.3860095 117.9898780 175.0577088
 141.0665745 117.8514770 174.3668729 140.9169051 118.4957519 175.7177880
 143.7110507 116.2590590 175.1708502 143.1886907 116.6154318 174.4103980
 144.5551691 116.7512159 175.0126158 140.8959760 113.3215439 176.2816333
 140.3984511 114.1618135 176.4006130 140.1507589 112.7104984 176.0824256
 132.6554099 115.8973129 170.8193534 132.7064853 115.3024937 170.0566992
 132.7330027 115.2637324 171.5620962 133.3755814 119.8288193 172.9921399
 132.9527110 119.3465475 172.2450652 134.3217052 119.6290564 172.8126807
 131.6603384 112.9463706 174.7507384 132.1784086 113.3852411 174.0389942
 132.0109966 113.4301050 175.5341112 141.7390295 123.0815593 176.6498415
 141.3249375 123.9166164 176.3610801 141.0115499 122.6812229 177.1632775
 132.6281630 119.9424131 179.3678131 131.6952933 120.0227443 179.6752787
 132.4694555 119.9210488 178.3916335 131.2079983 116.3593500 178.0728934
 130.7743662 117.2475040 178.1107808 130.4109169 115.8225068 177.8331154
 133.7840008 122.1731854 180.3671142 133.6252936 122.7359868 179.5715869
 133.3407007 121.3433766 180.0596283 145.3440859 122.7709595 181.7838689
 145.8626891 123.3414628 182.3772114 145.8981145 122.7838461 180.9771065
 127.0993321 118.0592739 174.6367997 126.9533085 118.0923056 173.6630693
 127.8687664 117.4442028 174.6669835 128.2972788 119.7174851 170.7490715
 128.1456934 120.0117489 169.8155194 129.2353051 119.4661129 170.7006639
 144.3569006 119.9903086 178.5281907 145.0232270 119.9060510 177.8016926
 144.1207618 119.0447152 178.6347694 138.3379907 123.6269408 177.4264941
 138.8169200 123.5837786 178.2782343 137.4728614 123.9944426 177.7462675
 140.5638943 124.6031301 167.0578930 140.3103257 124.2154133 167.9286579
 140.8882634 123.8027537 166.6007301 132.8223529 123.9236432 168.1720086
 132.4871141 123.0134361 168.1137896 132.0244254 124.3934177 168.5048722
 139.7996806 123.5766954 169.6258862 140.1267928 122.8423785 170.1899473
 139.8353741 124.3141442 170.2822151 144.2859792 112.6207136 179.8924648
 144.1195223 113.5121376 179.4726880 143.4765422 112.1655303 179.5506833
 127.6954892 119.6731162 176.7143689 127.4213548 119.1206128 175.9405956
 128.3195558 119.0487431 177.1467219 136.3667631 111.3336086 177.0493878
 135.8126238 111.4451475 177.8606649 135.9533428 110.5075079 176.6969069
 141.9901165 111.9198292 178.3928345 141.1697113 111.7567820 178.9145488
 141.6071389 112.4600408 177.6611409 138.8367792 113.8795542 180.3326114
 139.0565991 112.9226836 180.2416905 139.7026366 114.2201113 180.6375095
 134.6567643 109.0062456 173.4885248 134.4436913 109.9270715 173.2366546
 134.3428123 108.5268541 172.6934080 134.3125844 114.4513244 179.7510732
 134.3131827 113.4836497 179.6006088 135.2355278 114.6737006 179.5685388
 129.8666761 110.9285461 178.6705776 129.2162863 111.6606855 178.7974970
 129.2466330 110.2199130 178.3750234 136.0117528 110.6272783 181.3858389
 135.5150572 110.0156573 182.0040949 136.5967179 111.0480398 182.0582326
 138.1027004 114.4670269 173.8895160 137.5799717 114.2931834 174.6888605
 137.9311348 113.6476149 173.3764940 134.8174437 111.6890819 172.3499739
 134.9130130 111.1603499 171.5203467 135.7632895 111.9044590 172.5121176
 138.5774378 110.0045812 173.7575583 138.8255433 110.4424291 174.6024740
 138.1607872 109.1868143 174.1079896 142.2152781 107.6026230 179.5769867
 142.4716706 106.6988799 179.8641757 142.3445333 107.5007234 178.6010302
 129.4379380 118.4361129 178.4660985 128.8729221 117.8827628 179.0588766
 129.6185740 119.1897321 179.0731351 134.9959396 115.6105520 174.2951950
 135.2180811 115.0359241 175.0671182 134.3618740 116.2224003 174.7087403
 132.6691880 114.2650245 176.9379172 132.3253256 115.0970949 177.3312868
 133.6164421 114.3444395 177.1404280 142.5285147 117.5628007 173.1122187
 143.3607795 117.9899741 172.8273951 142.0912873 117.4155409 172.2585060
 137.4096147 117.6281265 179.2001946 137.3299893 116.7296110 178.8048835
 136.4798342 117.7459936 179.5103956 131.6967563 118.3659040 171.3902751
 132.0464360 117.5112153 171.0315081 131.2795284 118.0109334 172.2183068
 128.7448178 115.2312077 177.6731912 128.2276820 115.7800831 178.3006974
 128.5915486 114.3411837 178.0674111 132.1414753 115.9996300 180.6586313
 131.8638799 116.2160457 179.7375767 132.9517380 115.4708652 180.4519825
 137.8237960 120.3240958 178.8013893 137.7018687 119.3488232 178.8519077
 137.0870294 120.6199519 179.3724548 143.3352776 117.3715553 177.6063810
 142.7129170 118.1137040 177.4094504 143.4336345 117.0071779 176.6949717
 144.0989567 121.8853771 167.3194873 143.4895977 121.3707120 167.9053179
 143.5207507 121.9306944 166.5148924 139.5150514 119.1055455 171.4822608
 139.1489685 118.4696386 170.8479496 138.9225025 118.9785119 172.2439656
 136.6604666 122.1683570 175.4757745 137.2530321 122.5265257 176.1698067
 137.1228580 121.3332731 175.2620894 138.3893193 119.9573260 174.4792348
 138.8902412 119.1584076 174.7591610 139.1190488 120.5760297 174.3121172
 140.3077705 121.2589929 178.4294631 140.2256297 122.0510850 179.0159639
 139.3664189 120.9390090 178.4890367 128.1540763 124.8638178 164.9591242
 128.2960914 125.6690797 164.4023589 127.9505781 125.3098253 165.8144720
 128.0338174 108.9250056 178.2496033 127.0898063 109.1323587 178.3416322
 128.2110092 108.4316740 179.0720797 127.7241145 122.4100364 179.2539756
 127.7238785 121.4435662 179.1138592 126.9003659 122.6456641 178.7549786
 136.1537590 120.9638187 181.0416751 135.7105055 120.1865061 181.4794834
 135.3416050 121.4445753 180.7494636 138.9924200 111.2564186 176.1710040
 139.3437004 110.4917636 176.6780742 138.0875994 111.3156946 176.5546258
 135.8143293 114.0283856 176.3601650 136.3626261 114.4028329 177.0877338
 135.9322997 113.0700105 176.5385477 139.4125338 109.7966892 169.8321330
 138.7586342 110.2816080 169.3077528 139.4327751 108.9343929 169.3946424
 135.2439891 124.3250447 169.3632160 135.7129517 124.1779908 168.5219923
 134.3158526 124.1488621 169.0653100 143.4443289 110.0401085 176.9668228
 142.9120260 110.6723720 177.5029265 144.2311632 110.6024492 176.7878765
 143.5757120 122.4768722 172.6087207 143.7463597 123.3117125 173.0814599
 144.4530448 122.3187228 172.2000991 131.0937229 124.9432443 172.5878987
 131.8346422 124.3358411 172.7543840 131.5701478 125.7340058 172.2551745
 127.8002428 120.7013665 168.2862596 126.8941926 120.9903602 168.0433145
 128.3272335 121.3824195 167.8132550 130.1005293 123.7116474 181.7257030
 130.9806851 123.4928611 182.0707913 129.5908018 123.8188041 182.5515811
 133.7559330 123.2796992 164.4072367 134.6847445 123.4217101 164.6939020
 133.7619763 122.2664857 164.4746470 139.0676951 119.7932482 181.5570849
 138.2986595 120.1176552 181.0596761 138.6731211 119.0169117 182.0136419
 140.1920523 123.6093996 179.7709322 141.1403725 123.6084742 180.0526993
 139.8640093 124.3294340 180.3588823 142.3451180 122.4189731 165.2646677
 141.9852190 121.5566475 164.8927193 142.7039876 122.7785755 164.4284598
 127.9541266 116.7793116 179.9935064 128.4777561 116.0474751 180.3987796
 127.3283553 116.9592675 180.7295902 134.7255836 118.1207381 179.6510549
 133.9485273 118.7263133 179.6204813 134.6775993 117.7596759 178.7309494
 141.7590540 119.4765173 180.1099215 142.4658708 119.8921273 179.5842671
 140.9890506 120.0187006 179.8471931 129.4900019 114.7600943 180.8988770
 129.6132293 114.6020670 181.8640740 130.4263197 114.9030771 180.6396710
 131.7304250 112.8831850 179.2263471 131.0947842 112.1805221 178.9741109
 131.9703189 113.2314535 178.3444317 140.3144684 117.0967012 179.3854272
 140.8260169 117.8511985 179.7504129 139.4020633 117.3894871 179.5853614
 141.4944315 114.9492498 180.5862734 142.0880440 114.7195083 179.8467767
 141.0581982 115.7502634 180.2087600 132.0099257 109.4831141 179.2998100
 132.0291590 108.9539953 178.4566531 131.2103024 110.0376259 179.0831120
 135.2324673 108.9996891 176.1344363 134.8887999 109.0009087 175.2053380
 134.4473256 108.6655315 176.6040660 134.9450806 117.3983196 177.0772591
 135.7103510 117.6814537 176.5563482 134.2117348 117.5946919 176.4496177
 137.5346249 115.0220630 178.2568195 137.9695713 114.5799077 179.0288899
 138.3347849 115.2066372 177.7118118 139.7936831 115.8143800 176.8941087
 139.8630783 116.4960063 176.1914607 140.1436069 116.3195214 177.6600148
 133.3270784 123.6930260 178.1407679 132.3894038 123.9160834 177.9939066
 133.5055123 123.1638356 177.3239782 134.7336084 111.6638036 179.2329713
 135.1981078 111.3163861 180.0333237 133.8769355 111.2076657 179.3211494
 139.8263201 111.3245351 180.0192999 139.2258559 110.5641951 179.8309257
 140.4807411 110.8626621 180.5956365 136.0490097 124.6590443 178.3583764
 135.9701245 125.5452209 178.7676983 135.1078579 124.4049477 178.2900602
 135.9715743 124.0689753 166.0489411 136.8729561 124.2588130 165.7579076
 136.0128384 123.1262530 166.2672104 127.3953452 122.2789092 171.3573503
 127.7553200 121.3685506 171.2860782 127.6569785 122.4951380 172.2824981
 127.5530782 123.3114745 173.8290259 127.3662108 123.4952863 174.7728427
 127.9366207 124.1784954 173.5632578 144.2249975 122.6959426 177.8104138
 143.3261457 122.8787142 177.4464123 144.1108112 121.7486224 178.0517545
 127.3761428 115.7130426 170.4476306 126.7755152 115.4989856 169.7047507
 128.2291891 115.4231582 170.0756940 145.4950879 117.8123983 171.9452918
 145.7271052 117.0311884 171.4012049 145.9341270 118.5203624 171.4209228
 141.7715371 119.4424790 176.8382545 141.2823750 120.1012081 177.3803685
 142.1471464 120.0494696 176.1501739 128.9835559 116.2031460 175.1382374
 128.8645012 115.7481458 176.0024132 128.4980314 115.5739164 174.5516028
 143.7362304 114.7688284 178.4714536 143.7436524 114.4339898 177.5509463
 143.6738911 115.7368387 178.3003430 128.1748694 112.9841182 179.0986506
 127.2851812 112.7532261 179.4533580 128.5540215 113.4317852 179.8900720
 141.7852788 109.7687003 181.1708602 142.7467937 109.8669359 181.3063085
 141.7936402 109.0164613 180.5222653 143.5786230 113.6311811 175.8503498
 142.5963200 113.5273520 175.8853519 143.6270465 114.5328946 175.4488643
 128.8557459 107.6776260 173.9595823 129.0616643 106.8695435 173.4743621
 128.9477357 107.3772230 174.8886213 142.7179821 107.4427037 176.9259478
 143.1020197 108.3336565 176.7646688 142.7329694 107.0750843 176.0194697
 143.1762906 124.5130441 170.5682019 143.7219615 124.3046100 169.7803588
 143.0953787 123.6370877 170.9795055 128.9538000 106.9289677 176.6034623
 128.6336597 107.7138937 177.1048601 128.1888807 106.3307629 176.7164807
 130.0403704 120.5025740 180.1545067 130.1325707 120.2311560 181.1099104
 129.7616740 121.4278390 180.2810210 133.8419124 122.2515430 175.9087418
 133.5620762 122.5379393 175.0120124 134.8112741 122.1654259 175.7623368
 136.2086144 108.2331587 180.0333374 136.0611574 109.1043602 180.4729414
 137.1188468 108.3959878 179.6842959 138.8515692 108.7696472 179.5379334
 139.3644498 108.7441916 178.7026028 139.3332924 108.1059931 180.0695817
 145.4164691 124.5325219 176.1523620 144.5601278 124.8828380 175.8376604
 145.0935357 123.9010353 176.8396574 129.4615573 107.0572735 179.8717461
 129.5081527 106.6206186 179.0037487 129.8358105 106.3445500 180.4437520
 129.8989808 123.5509174 178.0254651 129.1205405 123.1771779 178.5103982
 129.9538603 122.8687310 177.3061874 139.7001671 106.7289726 175.8067391
 138.8652327 107.0656203 175.4018432 139.3064489 106.1280261 176.4892008
 140.2525613 108.9905307 177.1678896 140.0613661 108.1862259 176.6183438
 141.2299087 108.9426571 177.1738115 142.5903184 125.1066405 174.3695180
 142.2662680 125.8579213 173.8109667 141.8790460 124.4502452 174.1406308
 129.8022731 121.4416190 176.3312210 128.9894952 120.8881574 176.3366891
 130.0465675 121.3661842 175.3764261 133.3737376 123.0598002 173.2783964
 133.7002882 122.2713681 172.8098915 134.2009636 123.5850650 173.3514969
 135.9309648 124.1842569 173.7206768 136.4035911 123.9811841 172.8770871
 136.2973212 123.4739390 174.2913084 137.3774897 107.8097003 174.9109438
 136.7388791 108.2450584 175.5276624 136.7481359 107.3632049 174.3142668
 128.2373270 124.1230484 169.4900808 128.0019345 123.4754782 170.2007923
 127.3288234 124.3097365 169.1515181 135.0930838 110.1629401 170.1270491
 134.6396496 110.3050647 169.2624238 134.7498269 109.2709335 170.3463884
 139.2788628 106.8493784 171.1361397 139.5809931 106.4982730 171.9929452
 139.1738864 107.7917116 171.3351779 128.9849865 122.9298110 167.1288405
 128.6910463 123.5415750 166.4382338 128.7983464 123.4453184 167.9415389
 135.7167052 124.9277271 181.5801971 136.4562072 124.3888666 181.2623427
 135.8714046 125.7629985 181.0841248 144.6041110 124.3261981 168.2697088
 144.3724819 123.4569722 167.8589770 144.0656382 124.9235886 167.7021538
 133.2405206 107.7321891 180.9982260 132.6387629 108.2491342 180.4161618
 134.0168419 107.6510316 180.4160782 132.4664652 125.1157477 165.6961996
 132.9216387 124.4675483 165.0878535 132.6777979 124.6746150 166.5513632
 139.9615650 107.0551770 181.5599753 139.6529221 107.3711663 182.4418044
 140.9184619 107.2292999 181.6464754 142.7682719 123.9890606 180.7815967
 143.5404376 123.4095222 180.9491409 142.8635677 124.6063829 181.5517964
 140.9130449 121.5041835 152.5681718 140.3001748 120.7203617 152.5930938
 141.6610671 121.1337111 153.0748785 136.9587456 123.9752687 152.7986052
 136.3502139 123.9567339 152.0344211 137.7517895 124.3722595 152.4066090
 142.6240140 121.2536505 155.9993630 142.3869375 122.0131503 156.5734849
 142.9747921 121.7198207 155.2175690 140.6355424 123.5393986 154.5188454
 140.8240013 122.8358536 153.8667808 139.9621993 124.0569236 154.0466642
 142.0400330 120.2968749 149.8361146 142.0241133 119.3277158 149.7881345
 141.5130802 120.4650148 150.6340293 140.3616668 118.7460967 155.8295170
 140.9424072 118.3878865 155.1188579 140.9769177 118.7116324 156.5864396
 141.8905033 123.0335959 157.9551864 141.3582139 123.8415240 158.0259524
 141.3838581 122.4263061 158.5426539 137.3182259 122.3346044 150.0583002
 138.2103697 122.5873685 150.3743977 137.3250002 121.3796826 150.2388523
 145.2169911 123.5236464 162.8682495 145.8132528 123.6920192 163.6127593
 145.8180439 123.1194776 162.2168883 144.5582228 120.1863982 159.7206763
 145.2537629 120.0388719 159.0315554 143.7897077 119.7932144 159.2473399
 140.4461301 124.5019060 148.3875582 140.1964381 124.2215896 149.3055987
 140.6356468 123.6266293 147.9996132 132.5625158 123.9211213 149.5722820
 131.9936323 123.2311074 150.0059558 131.9726072 124.7022726 149.7363437
 139.8764450 123.3870330 150.8460685 140.3543925 122.7131739 151.3897134
 139.8811803 124.1348222 151.4904964 142.0133494 117.7772678 153.8242216
 142.9839091 117.7884903 153.8784335 141.8550607 116.9929153 153.2761746
 143.9253905 121.8570089 148.6602650 143.2301655 121.2703779 149.0510095
 143.4744507 122.1183469 147.8302699 139.5144038 119.2417952 152.6342677
 139.8049553 118.3676111 152.3285667 139.1895797 119.0367070 153.5279948
 138.4188051 120.7123545 155.7975853 138.8502725 119.8328013 155.8869892
 139.1953947 121.2894178 155.7652538 140.6483484 121.0437507 159.4295765
 140.9157693 121.0930425 160.3992621 139.7329443 120.7357494 159.5552533
 127.8653271 124.7470586 145.9918268 128.1027246 125.5618852 145.4878426
 127.8078811 125.1055521 146.8908779 127.7158326 122.3120435 159.9458680
 127.8973981 121.9408382 160.8236812 126.9855977 122.9212423 160.1331997
 135.1700580 124.2155178 150.6474993 135.7010475 123.5070453 150.2311301
 134.2879033 124.0281184 150.2601022 143.7134443 122.7302796 153.8058119
 144.0767053 123.4014729 154.4161843 144.5425889 122.4299708 153.3695584
 130.7835725 125.0808502 153.2956841 131.5254920 124.4692273 153.1658109
 131.2528548 125.9480721 153.2296148 130.1479854 124.1064085 163.1006388
 130.8684531 123.5520397 163.4546996 129.6328402 124.2725703 163.9215924
 139.9707587 123.5063397 161.0723523 140.4267988 122.7437367 161.4862705
 140.2091614 124.2204144 161.6860688 142.9502509 123.2275319 146.4288451
 143.6417833 123.2278858 145.7285467 142.9583794 124.1716733 146.6792367
 136.2076043 124.1348709 147.4622096 137.1211485 124.1753806 147.7796949
 135.9999971 123.1926443 147.5648433 127.1084439 123.1924143 155.6505993
 127.1600462 123.5015031 156.5768871 127.6224596 123.9030500 155.2040763
 144.2822907 123.0382872 159.3167065 143.4287879 123.1860018 158.8401660
 144.0651361 122.1880887 159.7594707 144.9925396 120.4641352 145.6089074
 144.0652329 120.2867195 145.7977567 144.9667953 121.3549825 145.2213196
 145.5391118 117.7359290 152.9459332 145.6301052 117.0066667 152.2868436
 145.9607725 118.4654076 152.4467130 142.3403359 119.4267580 157.9861499
 141.6837193 119.9712085 158.4731301 142.4663373 119.9915858 157.1867966
 143.0198874 124.5395289 151.8043160 143.6320244 124.2491339 151.0981493
 143.1010492 123.7968405 152.4358892 145.3979543 124.5494195 157.3359980
 144.5326030 124.9235824 157.0689394 145.1067566 124.0262817 158.1242007
 129.4447458 124.0372092 158.6150066 128.7997628 123.3726583 158.9500598
 130.1946858 123.4628969 158.3895345 142.6025615 125.1628591 155.5141624
 142.1943337 125.8685238 154.9562203 141.9601942 124.4343945 155.3166602
 136.8973384 123.9404198 155.4597492 136.8900428 123.9295522 154.4672207
 136.8462701 122.9854565 155.6366871 127.7287085 123.6903081 151.1548563
 127.6505316 124.3973959 151.8115656 126.9522258 123.8852171 150.5816296
 144.5693964 124.2792132 149.5712980 144.3713640 123.3539611 149.2857334
 144.1356005 124.7776394 148.8556955 132.7159677 125.1124232 147.1079274
 133.0177341 124.4662953 146.4558612 132.8003936 124.5955649 147.9405075
 142.7432562 124.4872096 162.0866771 143.5709342 123.9624926 162.1927658
 142.8158693 125.0493229 162.8985389 144.9407633 123.0995027 144.5548908
 145.6871731 123.6081688 144.9381349 145.2277393 123.0308387 143.6219559
 138.2359616 123.8448615 140.1569793 137.8991432 124.3586694 140.9058517
 137.4931465 123.2420079 139.9827943 126.9365972 108.8704469 134.8174104
 127.1634611 109.4966999 135.5190005 127.5172496 108.1120684 135.0416916
 134.7336534 125.1602471 131.2104939 135.4848886 124.5465292 131.2111463
 134.2460047 124.8682032 132.0038876 130.1860961 123.8845560 143.4334587
 129.9323824 123.7870959 144.3659441 130.1907708 122.9091543 143.1841804
 128.8185317 107.0232402 135.9485884 129.3608857 106.7362254 135.1682569
 129.5245399 107.1528568 136.6003286 145.1327832 123.0532743 139.1369976
 144.5929543 123.7454277 138.7159591 145.2811200 122.4594976 138.3576017
 135.7224173 124.8831136 143.5270922 136.0901835 125.0393720 144.4029457
 135.7617970 125.7611576 143.1169651 131.6914758 119.8637346 121.0293119
 132.0047125 119.7974011 120.1069071 130.7653287 120.0999307 120.9127734
 140.9220156 123.6181280 117.2584678 141.3843220 122.8357429 116.9165957
 140.0860555 123.2581181 117.5691304 143.6574750 117.2718511 118.8463835
 143.3546920 116.4937023 118.3715688 144.5675265 117.3833445 118.5091507
 132.6264099 121.1809036 124.8250688 133.0629284 121.6985561 124.1276413
 133.2249067 120.3772625 124.8025265 138.4876335 124.0887124 121.3543893
 138.5590873 123.4916261 122.1129752 137.5501105 124.3928736 121.4576178
 143.6353492 122.1543641 111.2903660 142.9915137 121.4332791 111.4928166
 143.3382828 122.3644032 110.3685405 141.7542402 120.4659788 107.8187810
 142.2140950 119.7334934 108.2523257 141.9412967 120.2968218 106.8778817
 126.8943800 122.1517481 122.7670299 126.8923301 121.8353276 123.6941441
 125.8875570 122.2018209 122.6546735 143.4582158 122.5134818 116.4043431
 143.6593805 123.4554683 116.5008013 144.1899597 122.2218429 115.8257418
 142.6378356 122.7539934 108.8519114 142.2606137 121.9178721 108.4800672
 142.6587170 123.2961351 108.0383491 131.3174543 110.1047292 106.5245248
 132.0212362 109.9970355 105.8609489 131.8249514 110.1654637 107.3453096
 136.0149411 125.0860767 121.6581064 136.0354047 125.7991424 122.3385435
 135.2147731 125.3186463 121.1691552 146.3517515 117.9403293 115.0155356
 146.6569129 117.1709168 114.4480831 145.4796050 118.0791428 114.6016017
 142.9051646 124.9875278 118.3820862 143.0282871 125.6701089 117.7012164
 142.0758647 124.5589443 118.0389983 144.7269896 124.4336296 112.0306841
 144.3634258 123.5216708 111.8467760 144.1362989 124.9532123 111.4599675
 138.7831844 114.9395251  95.5516119 138.7723476 113.9729694  95.7283563
 138.1133394 114.9928927  94.8495341 136.9300331 116.3899939  97.4497907
 136.5402597 115.6700604  97.9963940 137.7474177 115.9406906  97.1454889
 140.8878834 121.5578704  96.3793850 140.5588560 120.6290981  96.4510309
 141.7900693 121.4526115  96.7336483 131.3782289 120.3288321  98.9562602
 132.0137704 120.2969442  98.2228398 131.2693117 121.2847090  99.0801026
 136.7866050 123.2189611  95.8989831 136.3098911 123.7843672  95.2461354
 137.6984228 123.2887392  95.5309120 136.2357856 119.1020204  97.7823237
 136.5088598 118.1629923  97.7669330 136.9042653 119.4856098  98.3762216
 141.4240154 110.5766110  94.4756202 141.3993229 109.6190323  94.3721006
 141.2272830 110.7013402  95.4135195 142.4940593 121.1210232  99.6898057
 142.4351730 121.8795355 100.3055411 143.0421287 121.4935353  98.9822160
 144.5224063 111.2739140  97.7155965 143.9665557 111.6508586  98.4135880
 145.3906937 111.2416614  98.1545933 140.3248434 123.4925340  98.2317005
 140.5054423 122.7957724  97.5655237 139.9267305 124.1824465  97.6550449
 141.8094860 120.3657289  93.6811568 141.5816681 119.4158344  93.5678493
 141.4864084 120.5256314  94.5798587 143.4957906 116.6769735 100.1020196
 143.1046820 116.8529538  99.2098348 144.4054826 117.0247010  99.9294411
 141.0087769 117.7414169  93.6974075 141.1218755 117.5195999  92.7518952
 141.3788110 116.9462815  94.1279780 133.6111269 119.2595170  97.2660635
 133.4844803 119.2255977  98.2398834 134.5958813 119.4265899  97.2594898
 141.9673526 123.0263800 101.6407416 141.9435060 123.9801794 101.4498879
 141.0298605 122.8323945 101.8084848 137.3585989 120.8318124  94.4930944
 138.2059368 121.2826293  94.3115515 136.9848739 121.4501054  95.1621568
 145.2699988 123.5428687 106.5311104 145.8495692 123.7391368 107.2915464
 145.9148333 123.2069521 105.8807829 128.3794688 119.9208820  94.7726061
 127.4888372 119.7432867  94.4578905 128.5091289 119.3113155  95.4979414
 144.7126104 120.0975514 104.0112273 144.8089547 119.6012731 103.1716804
 145.0215131 119.4336910 104.6513499 139.2931455 123.3067434  94.8596569
 140.0006975 122.7173924  95.2020688 139.4966286 124.1232762  95.3744118
 137.9000194 112.2690265  94.7113536 137.3650180 111.6909710  94.1240847
 138.6334638 111.6785917  94.9394594 126.5908658 108.4697596  96.9935101
 126.4788878 109.2524245  97.5605171 127.3292295 108.0123860  97.4548770
 142.9661862 117.2399844  97.4756217 143.8323883 117.5027738  97.1001370
 142.5005207 116.9237919  96.6846137 137.4820424 120.2664676 103.6795200
 136.6485228 119.7627597 103.6362243 137.4636915 120.5196754 104.6434520
 143.6082301 117.7451674 102.5918185 142.9046091 118.3867125 102.3352326
 143.5971440 117.1742636 101.7869519 143.0634238 122.0473850  91.9738564
 142.6553185 121.4200427  92.6251930 143.1439521 121.4514261  91.2048791
 139.8722245 119.0951856  96.1782913 140.1931367 118.4498365  95.5204635
 138.9486613 118.8235771  96.2846730 136.7634885 122.0821838 100.5202637
 137.0389257 122.0165211 101.4496062 137.3753962 121.4347062 100.1023371
 138.4682183 120.3553000  99.2034550 139.1185389 119.7084407  99.5223726
 139.0293634 120.9473362  98.6726836 139.8446204 121.2326422 102.8815780
 140.0826612 121.5496020 103.7700566 138.9824364 120.7858885 103.0902251
 135.6328313 124.9249467  94.0467326 135.9488615 125.6831313  93.5056809
 134.8183662 124.6916849  93.5726467 141.6418815 115.6857708  95.4612621
 140.7153453 115.4242010  95.6549044 142.1238774 115.0036073  95.9862808
 143.4784557 122.8551228  97.1251012 143.7038589 123.4901771  97.8307441
 144.3780193 122.5868402  96.8346589 131.1880787 124.8530726  96.6908303
 131.8859382 124.4042363  97.2219312 131.2583702 125.7611460  97.0505937
 141.9526452 119.5806229 104.8944003 142.9296069 119.5413684 104.8589806
 141.7502262 119.7277641 103.9507546 140.2766091 117.1553121 104.5409397
 141.1533612 117.5610880 104.4828205 139.6926468 117.8682760 104.2598547
 144.3874867 122.6324239 102.8732041 143.4792983 122.7123942 102.5032184
 144.3406641 121.7222927 103.2405843 145.2665497 116.9189301  91.5566426
 144.5535057 117.4382116  91.1644330 144.8083641 116.4535068  92.2816970
 145.5404240 117.8991625  96.6982892 145.8361129 117.1082968  96.1852549
 146.0947154 118.5872310  96.2651588 141.7695396 119.5956003 101.8966818
 141.0117135 120.2033643 102.0553043 142.1025203 119.9714717 101.0470693
 144.0977720 115.3961933  93.6157366 143.9434672 114.4569925  93.3650542
 143.3731572 115.5250784  94.2566137 143.3014914 113.8102104  96.6288892
 143.6360664 112.9300666  96.3689304 144.1080265 114.1620067  97.0775745
 143.5454065 112.6948623  93.1753393 144.1039373 112.2168915  93.8514280
 142.6993371 112.2250089  93.3363209 128.6665389 107.2233104  98.3344261
 129.6131921 106.9996120  98.1841349 128.6684836 107.2907926  99.3216153
 144.7481606 111.2523404  95.0126466 144.6706360 111.2502454  96.0006985
 145.5903706 110.7163515  94.9437733 142.4496873 124.3315129  94.7118852
 143.2491712 124.1257571  94.1747587 142.6078526 123.7449253  95.4805060
 128.4728715 107.1494944 100.9825030 128.9244573 106.9939993 101.8416190
 127.6646187 106.6076118 101.1065745 134.1492914 121.4787169  99.8940351
 133.7175490 122.3233205 100.0809923 135.0715920 121.6675204 100.1641988
 145.4024586 124.6106724 101.2923641 144.5689171 125.1257473 101.4166804
 145.2036539 123.8572883 101.9007441 129.6879612 106.7103571 103.4097871
 130.1222597 105.8393601 103.3159923 129.0605990 106.5337301 104.1299511
 142.3802369 125.0329711  99.1259124 142.1079554 125.7717267  98.5332900
 141.6744132 124.3808566  98.8991398 133.1941638 123.6238141  98.0330513
 133.5926755 122.8156590  97.6713539 134.0031082 124.1446858  98.2385834
 135.9091040 124.0547735  98.6560513 136.3303195 123.7685208  97.8247474
 136.3127190 123.4354009  99.2952117 144.6004119 123.9790167  93.0452860
 144.1527380 123.1863045  92.6478363 144.9626891 124.3842450  92.2381840
 142.7805045 124.4356401 106.4106187 143.6923024 124.0422927 106.3646133
 143.0100813 125.3618345 106.5897121 145.6501226 122.8723910  88.6848829
 146.1101089 123.5794035  89.1818701 146.2049745 122.7825751  87.9028020
 133.5086226 122.4567502  72.3013084 133.7293707 122.8784529  71.4269208
 132.9926252 121.6890751  71.9715990 133.7908895 123.7199127  70.0071766
 134.5530919 124.2000697  69.6013312 133.5772752 123.1120136  69.2582031
 143.5935846 123.3194019  71.9449160 143.2286528 122.5022585  71.5769039
 143.3961081 123.9604556  71.2361076 134.2314203 119.0910602  70.0939042
 134.9610465 118.7214204  70.6030821 134.0090084 118.3911467  69.4747634
 129.9033836 119.8022167  70.1710792 130.4622397 120.1960604  70.8716480
 130.4139655 119.0229541  69.9267247 129.7150874 122.6772251  73.5364245
 129.4572845 123.5287636  73.1512062 130.5327602 122.9328963  74.0212816
 144.4192116 124.7002128  74.1329785 144.1491193 124.0038062  73.4764967
 143.8106327 125.4180790  73.8288702 132.9566532 125.4350559  72.3469644
 132.9001969 125.2095129  71.3971431 132.9755993 124.5447149  72.7441116
 131.2278224 120.8406389  72.2999214 130.5547950 121.5174027  72.5457925
 131.5147944 120.5532477  73.1801504 139.1024124 114.8566988  57.8984353
 138.8385527 113.9132463  57.9542664 138.4583382 115.1698364  57.2204362
 140.9283710 121.6306565  58.5765339 140.4493663 120.7641451  58.6260378
 141.7854045 121.3684848  58.9598315 137.3288036 123.3678044  58.3432803
 136.6499355 123.6679383  57.7077106 137.8814248 124.1632344  58.4247621
 128.2959736 109.7944081  62.2051339 128.5134340 109.3468124  63.0441338
 127.7990969 110.5770095  62.5667963 137.9790500 112.4748107  60.3724289
 137.9606244 111.5711106  60.7480026 137.9781033 112.2803984  59.4149934
 131.5085162 110.6535688  55.5577827 131.8333339 111.3192025  56.1829569
 130.5656157 110.6111168  55.7678967 141.6486974 109.7201412  56.9096411
 142.2491941 109.0801678  57.3564800 141.4013580 110.2797941  57.6703648
 146.2405204 112.5353543  62.7957660 145.3772424 112.9995275  62.7208039
 146.1341946 112.0708370  63.6359452 137.9179060 118.5995199  55.8560305
 137.4937721 118.8978042  55.0151672 137.9472318 119.4717878  56.3236550
 141.6073859 111.3069476  59.9252416 140.7196758 111.5200117  60.2636164
 141.9207617 112.1964674  59.6591363 131.0642727 109.9819871  61.4915080
 131.3008565 110.3516921  62.3616078 130.0860629 109.9887216  61.5575607
 142.7609324 121.4112493  62.3029112 142.2191260 122.1154992  62.7071962
 142.9253334 121.7823752  61.4175322 144.3742376 110.7760983  60.2525633
 143.4040648 110.8103093  60.3860931 144.6711916 110.5257739  61.1438125
 135.2826337 107.6368087  58.3621340 135.2052993 106.8587707  57.7727400
 134.5196392 107.5119701  58.9489043 140.7770554 123.3839342  60.8013955
 140.7655899 122.8288814  59.9963513 139.8509479 123.6538871  60.8650587
 142.0458302 119.9260266  55.8065688 141.8348256 118.9818727  56.0220884
 141.3734106 120.3726850  56.3494418 140.3300329 118.2609878  61.7908129
 141.0711957 117.9125163  61.2462450 140.8354454 118.5409688  62.5880809
 137.5556126 115.8933196  55.9000091 136.5843986 115.9305036  55.7713188
 137.7527248 116.8647178  55.8631348 137.1402665 111.7174840  52.0992026
 136.3304362 111.9308445  52.6148050 137.7795812 112.3274430  52.4936325
 143.7245825 116.2020270  62.4561656 143.0744942 116.5403700  61.7956304
 144.4340090 116.8751514  62.3338310 141.2323747 117.4062895  56.0980077
 140.3878312 117.0743539  55.7484049 141.3340454 116.8417149  56.8968392
 141.0672635 113.5030753  63.2209112 140.3417181 113.9948634  62.7570562
 140.5847601 112.6980132  63.4715502 141.5838591 123.3038227  64.0967369
 141.5813817 124.2162739  63.7473869 140.6567179 123.2507502  64.4288674
 139.7309990 116.5599950  52.8922875 140.1737005 115.7057162  52.7593754
 140.4997913 117.1676739  52.9136830 138.0827071 121.1588452  56.8136095
 138.7942990 121.7553154  56.5163429 137.6754006 121.7177411  57.5142718
 133.4235991 122.1013860  67.7585495 134.2757839 122.0397850  67.2794023
 133.0364861 121.2314282  67.5197266 142.9987239 107.0920281  51.5786988
 142.9529488 107.2810035  52.5522050 143.6884347 107.7807132  51.3477377
 145.2656927 123.3828855  68.9308209 145.9253196 123.6517391  69.5884574
 145.8332688 123.0539455  68.2064120 144.7059632 120.3916205  65.9966422
 145.2240400 119.9387685  65.2925823 144.0273212 119.7222571  66.1867912
 138.9916659 123.7495959  64.9835321 139.3223318 123.7702766  65.9187142
 138.0949741 124.1414838  65.1371488 140.3252552 124.4906969  54.2122842
 140.2573918 124.0753393  55.1100612 140.2473237 123.6697489  53.6635855
 139.8925068 122.3263853  52.5383874 139.0115470 122.0421248  52.2340637
 140.4560652 121.6356908  52.1356167 140.0826219 123.4125163  56.7114847
 140.4595947 122.7775077  57.3703768 139.8686135 124.1557773  57.3229728
 132.6787740 108.2009526  59.8353394 132.2383990 108.9559241  59.4012571
 132.5971027 108.4764799  60.7743462 137.6961533 110.3818111  64.7226904
 136.8713750 110.7760005  65.0461966 137.3455608 109.4856172  64.4287645
 135.2139400 107.9307750  54.0627143 134.3872325 108.0532576  54.5898713
 135.2887242 106.9556382  54.0935669 138.5150538 113.2301977  55.0468462
 138.2645517 114.1683513  55.1422174 139.1969419 113.2973991  54.3400815
 138.4531913 112.1148143  57.6062851 138.3936933 112.4146499  56.6673139
 138.4259402 111.1418212  57.4655396 126.8054978 109.1563856  59.9755985
 127.1901418 109.4678173  60.8362420 127.4459427 108.4101314  59.8145474
 127.2630374 112.5673628  50.8174112 127.1161280 113.5204299  50.9610802
 126.6532288 112.4077422  50.0604965 138.7087751 114.3754160  62.1060388
 137.9804020 115.0107095  62.0450045 138.4056619 113.6998010  61.4454458
 134.8779877 112.1042553  58.7215443 134.9894742 111.1901718  58.4191249
 135.0313514 112.0510058  59.6650688 134.8317635 112.2316247  53.4854346
 134.7481551 112.4171263  54.4510935 134.5336440 113.0945353  53.1235428
 138.1026675 109.9600746  61.6747574 137.5846384 109.7407281  62.4817618
 138.1751820 109.0787533  61.2718041 134.0924097 114.4619632  51.9863214
 133.5003155 113.9761564  51.3622951 134.7798306 114.7707456  51.3558861
 142.4312118 117.3283129  60.3082505 143.1787585 117.7793690  59.8799429
 142.0563122 116.8361121  59.5407839 137.5913006 109.2141913  54.4113905
 136.7139126 108.7515824  54.3910749 137.3129456 110.0938540  54.0875092
 140.3556196 113.2039412  53.0323430 141.1251841 113.7429124  52.7443215
 140.6140651 112.3259786  52.6904718 136.6545379 119.5607178  53.5774349
 136.9337539 120.3892497  53.1311559 135.6884328 119.7144329  53.6260131
 142.3014463 114.9389447  52.2262981 142.4548581 114.9386823  51.2685463
 143.0056767 115.5297403  52.5438054 144.0839354 121.5821281  55.0171819
 143.3774416 120.9584132  55.3187069 143.6454303 121.9190539  54.1943165
 139.9408011 119.1116058  58.6987694 139.5472569 118.4611640  58.0965809
 139.6888264 118.7584336  59.5700649 127.0087033 115.2337835  51.8087953
 127.9574002 115.0033839  51.9915867 126.9980326 116.1536240  52.1249403
 134.7189831 116.9382261  55.6823745 134.5968950 117.8531807  55.9923496
 134.0484124 116.4675017  56.2010864 130.9889047 106.7407595  56.5154297
 130.9149264 106.5339845  57.4763115 130.0770439 106.5385469  56.2263030
 141.9380966 120.4784784  51.4901557 141.7995059 119.6651696  52.0363250
 141.6541166 120.1305006  50.6149377 141.8336615 118.3261021  53.1779083
 141.7124238 118.6966852  54.0743701 142.6447871 117.7860948  53.3247786
 134.3319948 121.6878920  53.4805648 133.7164187 122.2600281  52.9759140
 133.7214675 121.4923500  54.2587961 142.7443108 110.3008544  54.4617473
 142.0451157 110.4306611  53.7762684 142.1823331 110.1771612  55.2568829
 136.7067132 121.9471028  52.1117528 136.5989332 121.6347776  51.1846213
 135.7798464 121.8200988  52.4322209 134.4499680 112.4476072  56.1650014
 134.5371469 112.7340120  57.1160831 134.7390175 111.5070842  56.2921343
 138.7513976 109.4136905  56.9291164 138.2943916 109.2978382  56.0687293
 139.6820618 109.3377814  56.6588223 135.4214842 124.0120460  56.4165847
 135.8698260 124.0859343  55.5380029 134.8289320 123.2565859  56.2328575
 132.5815515 110.4609796  52.9996465 133.4748470 110.8688608  53.0308359
 132.2454031 110.7256389  53.8845884 141.5708924 115.7809471  58.2630271
 140.6448801 115.4154951  58.2472391 142.0384522 114.9819012  58.6057910
 131.5154904 117.0438605  51.5181025 132.3189627 117.0910444  52.0763517
 131.8659683 116.5304955  50.7539443 129.5078761 114.4621729  52.2695237
 129.6953480 113.4919341  52.3208178 130.3630634 114.8228313  52.5552956
 143.6507304 122.5998281  59.7972518 143.8846964 123.3551942  60.3668559
 144.5328030 122.3920200  59.4119828 133.8119142 123.5832554  51.1502978
 134.6202300 124.0820076  50.8833233 133.7307990 122.9772498  50.3842724
 139.4317365 119.4501449  68.8173268 138.6574094 119.9333957  68.4996389
 139.1112575 119.1226881  69.6836678 140.1045575 123.9156227  67.4248747
 141.0626301 123.7810524  67.6061362 139.9274039 124.6588512  68.0459244
 142.9637747 122.7673721  52.9038730 142.4838716 122.1443305  52.3238899
 142.7419000 123.6188697  52.5001566 134.8142582 118.8557060  50.9320978
 134.5204282 118.2783935  51.6721247 134.7342102 118.2304412  50.1824539
 137.6851276 117.7738288  51.6515791 137.2592175 118.2983990  52.3637164
 138.3900354 117.3224695  52.1786060 141.9265048 119.4408737  67.2937259
 141.6595306 120.3189405  67.6227327 141.2021326 118.8949407  67.6692007
 133.9928888 117.0535652  52.9066499 134.2948183 117.0791214  53.8401342
 134.0976463 116.0925653  52.7219008 136.2685425 115.5921086  50.5837062
 137.0958348 115.1393820  50.3407021 136.6314214 116.4364584  50.9401054
 132.4402892 113.0018125  50.3408249 132.0519991 112.1054228  50.4617715
 132.2515508 113.1201633  49.3771888 139.6332088 108.0557346  53.0879098
 139.8793648 107.3190825  53.6876768 138.8657130 108.4285166  53.5881833
 131.4469375 110.4654970  50.5303177 131.8913291 109.8353027  49.9342667
 131.9628098 110.3145711  51.3584515 136.6285948 124.9763344  65.4497305
 136.0813755 125.7255666  65.1707042 135.9750541 124.3847265  65.8556876
 134.8368850 108.8970867  51.5159108 134.0686605 108.3987653  51.1770607
 134.8728767 108.5708746  52.4403292 136.6311057 124.1117702  53.9921619
 137.6032741 124.1218832  54.0143274 136.4766900 123.3563489  53.3806199
 130.3905308 119.2676388  50.3153503 130.2709562 119.8545899  51.0794762
 130.8067771 118.4871340  50.7494589 144.1415649 122.9581419  65.1132418
 143.2118683 123.0903904  64.8076217 144.0959791 122.0057478  65.3559754
 144.8200655 120.1504285  51.4234336 143.8473921 120.2766063  51.4796948
 145.0766308 121.0258428  51.0569056 144.1293360 116.8949827  53.5220571
 144.9254706 117.4688185  53.6573072 144.1531853 116.4051538  54.3820023
 145.5759053 117.8394692  59.1584381 145.8599080 117.0633828  58.6309988
 146.0339625 118.5575275  58.6664841 142.0957226 119.2213066  63.7082648
 142.0276725 119.6632057  64.5637549 142.4243076 119.9594948  63.1403246
 145.2327557 117.3360145  50.9167760 145.2256779 118.3179888  50.8516927
 144.6705677 117.2217470  51.7119654 140.9460765 110.4423780  52.4509894
 141.2053971 110.2872874  51.5121243 140.3611468 109.6629526  52.5869547
 144.1137858 115.5660104  55.9397834 143.8791593 114.6163944  55.7984953
 143.3349518 115.8606125  56.4450638 126.8752764 112.5076741  54.0010023
 126.3464400 113.1902653  53.5657553 127.6990608 112.5310003  53.4864940
 143.1229560 113.6955273  59.1396553 143.7266382 113.1733045  58.5621302
 143.7652941 114.0445443  59.7859888 143.7641646 113.7261742  63.2923775
 142.7981435 113.5575258  63.1328658 143.8087413 114.6355777  62.8802083
 129.5233411 111.7962393  52.1144615 130.1144427 111.2260721  51.5816110
 128.7336309 111.8265373  51.5312470 128.9095524 108.2756977  50.8186633
 129.5991566 108.4312481  51.5111836 129.4711282 108.2500973  50.0243326
 143.6100614 112.9204303  55.6212423 143.9963522 112.4921376  56.4215549
 143.0561111 112.1915454  55.2850268 128.7631508 107.2535678  60.0422987
 129.4992650 106.7371018  59.6537860 129.0059452 107.2489546  60.9806271
 144.8007912 111.9251789  57.8632529 144.6537453 111.4858928  58.7458263
 145.6320467 111.4555785  57.6129939 144.8947098 108.8618946  51.1882770
 145.8170142 108.7299831  50.8669425 145.0861947 109.3401877  52.0275741
 145.4029808 109.8909841  53.7146097 144.4743062 109.9533018  54.0399262
 145.6326783 110.8487565  53.7077630 143.1029265 124.5712631  57.8927920
 143.6430700 124.2920585  57.1231950 143.0928747 123.7493991  58.4182002
 145.4357985 124.6101723  63.4762446 144.6136210 124.9995503  63.1162164
 145.0341738 124.0145935  64.1641782 142.6247822 125.1381713  61.6497546
 142.2104120 125.8509398  61.0974091 141.9935930 124.4054764  61.4075977
 141.0422677 108.4298898  59.8435301 141.8290777 108.1042448  59.3634191
 141.3509463 109.3114417  60.1267391 143.2800974 107.8548765  58.2962144
 143.2895027 106.9602723  57.9205649 144.0069272 107.8057841  58.9403728
 128.3571232 107.8509678  54.0902510 129.1845155 108.2428099  53.7480225
 127.7293755 108.5885184  53.9557761 135.0076842 109.8308927  56.8710846
 134.3480445 109.3053935  56.3566886 135.3520909 109.0949878  57.4454575
 138.8177197 107.2109602  58.8609440 139.6303418 107.6563053  59.1932454
 138.4688018 107.9101376  58.2727333 142.9116711 107.4291143  54.2531109
 142.7831947 108.3632778  54.4895180 142.0555858 107.0410958  54.5243288
 130.7661083 108.4130081  52.8238459 131.3781096 107.6353450  52.9127243
 131.4293480 109.1343028  52.9343415 133.0298599 108.3746408  55.6091138
 132.3552092 107.7124225  55.8955718 132.4430624 109.1600034  55.5096283
 135.9250531 124.9120741  68.7628090 136.6815034 124.3995908  68.4485664
 136.1759519 125.8179295  68.5340472 144.5281397 124.1775965  55.6293946
 144.3481561 123.2405833  55.3840801 143.9977589 124.6396175  54.9483541
 142.7680423 124.1359409  68.1717345 143.6421535 123.6762661  68.2688180
 142.8111545 124.6829550  68.9980211 138.9425683 114.9986821  39.2091342
 138.7078984 114.0540418  39.2512475 138.3433296 115.2986311  38.4872732
 137.0463261 116.9148465  41.4321377 136.2560605 116.4605647  41.8123257
 137.7115191 116.1994560  41.5823658 130.6655063 117.5121200  42.1663636
 130.0812998 116.8508150  42.6130494 131.3994715 117.5485965  42.8103213
 140.7368556 121.4795621  39.9223536 140.2518187 120.6162955  39.9605086
 141.6158091 121.1921338  40.2283819 129.5227869 112.7585882  36.1580369
 128.5560039 112.6551830  35.9582887 129.8813768 112.2585696  35.3914739
 137.1495712 123.7120644  39.7880005 136.6829995 123.8872987  38.9488568
 137.9697662 124.2264490  39.6557445 136.2919653 119.4802240  41.3298644
 136.5284298 118.5190036  41.2677775 136.9661492 119.7575271  41.9914355
 128.3523989 110.0302754  43.5425698 128.4790918 109.1241931  43.9030673
 127.6766457 110.3686557  44.1669247 137.2745189 112.0788067  41.2129387
 137.9895523 111.5410749  41.6251811 137.6496599 112.1668803  40.3042102
 128.7231890 112.8037101  43.1390466 129.7031485 112.9410254  43.1284756
 128.6978151 111.8239987  43.0881245 133.3115810 114.1516893  41.2221767
 134.0097114 114.5857923  41.7631549 133.7585296 113.2831084  41.0527118
 145.0802732 111.9340330  45.7175511 144.7466201 112.6871731  45.1894209
 146.0199183 111.9292924  45.4810971 131.2695647 108.7363853  45.4862347
 130.6564678 109.4921023  45.4601293 130.6659991 107.9938241  45.3133474
 138.2725702 118.5284290  36.9831941 137.9694742 118.7930099  36.0821355
 137.9078077 119.2835954  37.4970257 132.9549896 118.1897254  43.7690854
 132.5810982 118.9246799  44.3106189 133.2290039 118.7155065  42.9736621
 131.9982985 120.4311194  45.1482181 132.8128223 120.9921688  45.1131413
 131.3611084 121.0627762  44.7389361 142.5298024 121.1298041  43.4378738
 142.3103656 121.9197894  43.9765967 142.9173882 121.5502621  42.6492089
 140.6489604 123.4765425  41.8952059 140.7228144 122.7669745  41.2260185
 139.9487137 124.0265866  41.5116188 142.1015802 119.8420395  36.8890331
 141.9041085 118.9118205  37.1869860 141.4709754 120.3242377  37.4502197
 140.3670602 117.9724020  43.5141272 141.0095492 117.8195934  42.7912595
 140.9441454 118.4439807  44.1590134 137.4907486 115.9029684  37.1067598
 136.5236359 116.1081500  37.1747228 137.8246922 116.8238746  36.9686545
 143.6229181 116.5409055  43.6209937 143.1361956 116.8409242  42.8145906
 144.4553563 117.0635934  43.4929309 141.2301706 117.4429115  37.5360281
 140.4083608 117.1555606  37.1074761 141.3342150 116.7564634  38.2299267
 140.7593437 113.4736088  44.5741219 140.3657082 114.3559462  44.7707191
 139.9336447 112.9322744  44.5531439 133.0500067 115.9137118  39.2122046
 132.6653956 115.2163098  38.6309711 133.1950592 115.3590320  40.0238045
 133.6011717 119.6859668  41.6208828 133.1895196 119.3381686  40.8105295
 134.5555424 119.5905435  41.4021882 131.3614631 113.4327688  43.1859715
 132.0216661 113.7028886  42.5156055 131.8627756 113.6252978  44.0099854
 141.7643442 123.0384827  45.2552823 141.3360729 123.8881355  45.0436498
 141.0701422 122.6082430  45.7921268 132.5518543 119.9030149  47.9125593
 131.7633483 119.7719260  48.4655760 132.1596817 120.0182943  47.0284059
 139.7406615 116.6573344  34.1735864 140.1309661 115.7709472  34.1084030
 140.5432106 117.2187714  34.1894146 131.4263585 116.2997711  46.6630317
 131.3413525 117.2287671  46.4101902 130.5157829 115.9704093  46.4843822
 137.3712668 120.9711965  38.1860376 138.0302573 121.6273027  37.8999695
 137.3799991 121.1007010  39.1507041 133.8997375 122.1581287  48.7485717
 133.6427437 122.8143309  48.0683193 133.3870077 121.3769350  48.4405451
 129.0452952 115.5682242  36.1950488 129.4296544 115.5022817  35.2964214
 129.1421140 114.6320528  36.4801871 145.3102938 122.8429317  50.3601459
 145.8385257 123.3808811  50.9752166 145.8959954 122.8212186  49.5764312
 144.2932919 119.9630593  47.1469159 144.9242878 119.9245127  46.3853139
 144.2269987 119.0069496  47.3458680 138.3739172 123.6551430  45.9913996
 138.8389295 123.6094082  46.8532619 137.5060099 124.0275596  46.3006609
 140.1260347 124.3755670  35.4966960 140.0526912 123.9210524  36.3685271
 140.1738733 123.5800909  34.9094613 139.8612493 122.2452842  33.7449395
 139.0261409 121.8914910  33.3819861 140.4988090 121.6012496  33.3698289
 139.8027795 123.2725539  38.0761715 140.1766319 122.5947023  38.6900564
 139.9163023 124.0718349  38.6346837 144.5792049 112.5798572  48.4790936
 144.1383058 113.4128717  48.1798104 144.4621582 112.0398002  47.6699683
 136.0287016 111.4887464  45.4564801 135.5041338 111.4550944  46.2943167
 135.8096298 110.5972245  45.0972342 141.4518406 112.0872904  46.9188004
 140.6979070 112.1137386  47.5376006 141.1494132 112.6850788  46.2131739
 138.7471813 114.0292999  48.9830817 138.8692545 113.0511470  49.0121541
 139.6890875 114.3042224  49.1055868 131.8893429 113.5937350  38.1343750
 131.6907580 113.2972977  39.0358800 131.0998545 113.2962787  37.6467193
 138.6037907 113.3882237  36.4771486 138.2187668 114.2890859  36.5156142
 139.2556194 113.5115973  35.7497396 134.3839034 114.3393552  48.2227862
 134.5043861 113.3736468  48.1407188 135.2306148 114.6118548  48.6050360
 138.6244374 112.1380087  38.8156645 138.6334247 112.6121007  37.9350291
 138.8937450 111.2508699  38.5008990 129.9058649 110.8586501  47.0574068
 129.3034905 111.6253782  47.2011328 129.2507920 110.1248897  47.1450709
 136.1551418 110.4482027  49.8333966 135.6555789 109.8780569  50.4875499
 136.6325590 111.0106211  50.4968937 126.5633478 108.9511002  41.0470205
 126.1287420 109.7538754  41.4349489 126.9323152 108.5577138  41.8560201
 126.9444352 112.9228584  32.4559697 127.1482776 113.8864045  32.4123106
 126.5176205 112.8062520  31.5734018 138.0492293 114.5207989  42.4204366
 137.7689648 114.4214575  43.3409450 137.6946734 113.7020761  42.0210625
 134.5739601 111.8296715  40.8222351 134.3782566 110.9499700  41.1764346
 135.5465804 111.8775738  40.9720750 133.6550306 115.0719606  33.1186402
 133.2621571 114.3401048  32.5927643 134.5219246 115.1627530  32.6633763
 142.2706515 107.8258669  47.7871059 142.2748269 106.9600768  48.2791292
 143.2155415 108.0644736  47.8930586 134.9590934 115.6498000  42.8379359
 135.2610636 115.0836565  43.5940219 134.3036506 116.2035066  43.2967356
 127.8773894 109.8689226  38.8711804 127.4135714 109.5704803  39.6895722
 127.1255320 110.1375930  38.3240411 132.8042520 114.1743392  45.4722900
 132.5065332 114.9747698  45.9596389 133.7709993 114.2350643  45.6187950
 131.3849206 118.6557941  35.6070568 130.9335535 118.3936733  34.7776418
 132.2174742 118.1226809  35.4965701 142.4433416 117.5273295  41.4057589
 143.2711421 117.7888804  40.9536180 142.0424293 116.9516936  40.7167779
 137.4023647 117.6598137  47.7152295 137.3385139 116.7489031  47.3482882
 136.5029231 117.7347874  48.1130861 140.4239821 113.6389487  34.4189775
 141.2162825 114.1460389  34.1033700 140.6370509 112.7615037  34.0631648
 131.8232080 118.2363202  39.8505732 132.2192288 117.3540329  39.6448153
 131.3252154 117.9903184  40.6717598 136.8398760 119.5093260  34.8374475
 136.7786688 120.3606222  34.3526311 136.0710943 119.5914013  35.4369462
 128.8453778 115.4402570  46.2535213 128.3332990 115.8908255  46.9721190
 128.7119094 114.5078054  46.5347398 132.2304702 115.7564868  49.2104053
 131.9851648 116.0207407  48.2912810 133.0517673 115.2434899  49.0007350
 137.7588875 120.3499733  47.2321912 137.6985275 119.3685130  47.3044418
 137.0846367 120.6076758  47.8920841 142.4355480 115.0193084  33.3717922
 142.6349500 114.9400850  32.4254111 143.2782873 115.3558402  33.7233209
 143.2580800 117.2831384  46.1939425 142.6592535 118.0457813  46.0070469
 143.4047712 116.9759082  45.2660549 144.0703732 121.6488619  36.2123668
 143.4018753 120.9628367  36.4511940 143.6433010 122.0021228  35.3915025
 139.4794022 119.0813063  39.9137877 139.5680348 118.4604583  39.1688445
 138.8498834 118.6038141  40.4834321 135.1228725 119.5155686  37.2329023
 135.6775644 120.1559747  37.7161472 134.2217980 119.8172573  37.4941010
 127.5728967 115.5148574  32.8028012 128.4402068 115.2383223  33.1748811
 127.7161932 116.4650808  32.6868388 134.9465120 116.8205637  37.3327290
 135.0334447 117.7990440  37.4076612 134.3381619 116.6410730  38.0792551
 136.8212149 122.2097270  44.0766929 137.4360509 122.5642989  44.7582260
 137.2515905 121.3475459  43.8929103 138.4091877 119.9777025  43.0964934
 138.8763195 119.1358627  43.3120568 139.1720078 120.5518935  42.9112434
 141.9295215 120.5499041  32.6664346 141.8023548 119.7340153  33.2112928
 141.6080321 120.2123394  31.8002476 140.2739531 121.2553097  46.9922429
 140.1645799 122.0389380  47.5856707 139.3307018 120.9338428  47.0076102
 128.1324281 108.7969712  47.2600899 127.2620941 108.7756836  47.6943611
 128.5572319 108.0122009  47.7005564 141.8639689 118.4410639  34.4280226
 141.8649659 118.9481665  35.2687517 142.6619410 117.8785450  34.5764939
 136.1470697 120.8272839  49.6322112 135.6499349 120.0975507  50.0904039
 135.3728962 121.3388273  49.2925064 134.0276901 122.0603077  34.2557695
 133.7875226 122.7639452  33.6036771 133.1326558 121.6745777  34.4024626
 138.6693311 111.7870570  44.9636822 138.8854472 110.9698321  45.4409414
 137.6838820 111.7842761  45.0560574 136.5895496 121.9073780  33.4222765
 136.5159264 121.6329278  32.4824717 135.6343363 121.8913367  33.6747803
 133.6990174 111.9971951  36.8041162 133.1099137 112.6418262  37.2536858
 134.5510943 112.2148426  37.2076917 135.7042407 114.1780215  44.9786438
 136.2873213 114.5249564  45.6975518 135.8167102 113.2115221  45.1364751
 135.5621787 124.4114674  37.5376007 136.0676889 124.4809289  36.6851229
 135.0545951 123.5987560  37.3533672 132.8826513 110.7797258  34.3855271
 133.6709570 111.2449284  34.7320030 132.3247233 110.7737795  35.1849049
 143.0859933 110.1834883  46.1387172 142.5340849 110.9653476  46.4249761
 143.9159711 110.6859759  45.9115803 141.4194308 115.7100814  39.6274290
 140.4450693 115.4906811  39.6056696 141.7607099 114.8812715  39.9999678
 131.6077664 117.3288098  32.8384120 132.3579338 116.9827191  33.3626082
 131.7405644 116.8303308  31.9998505 130.0442115 114.5823450  33.5722613
 129.9437804 113.5990165  33.6211906 131.0189168 114.6442790  33.5127482
 143.6062826 122.6526144  41.0316972 143.9337050 123.3144629  41.6715418
 144.4541245 122.3962967  40.6029974 133.7119762 123.8969231  32.3455163
 134.5330621 124.3753898  32.0705623 133.6193324 123.2942536  31.5694922
 138.8825211 119.7780477  50.1429064 138.0412704 120.1291185  49.7983151
 138.5637709 118.9607772  50.5857073 140.1718892 123.6316892  48.3130660
 141.1190227 123.6054018  48.5970599 139.8551255 124.3378340  48.9246917
 142.9768869 122.8248124  34.0648862 142.4829498 122.2100453  33.4877461
 143.0057404 123.6233638  33.5140458 127.8293909 116.2915955  48.6524041
 128.5121461 115.6624491  48.9865621 127.5184678 116.6784739  49.4830052
 134.8959516 118.9095027  31.9990430 134.7611715 118.2705074  32.7124463
 134.7944868 118.3369876  31.2073847 134.7008090 118.0227781  48.2621419
 133.9658566 118.6710038  48.2261789 134.6512966 117.6694361  47.3404918
 137.6644657 117.7345916  32.9054855 137.3379911 118.3409621  33.6108588
 138.4200724 117.3197559  33.3981780 141.7621759 119.5438122  48.6981592
 142.5279665 119.8433278  48.1740072 141.0492739 120.0914202  48.3135775
 129.6737659 114.5753087  49.4966603 129.6653931 114.5077421  50.4777253
 130.6271090 114.7971869  49.3628237 133.4990093 117.0298415  34.9920144
 134.1233111 116.8979106  35.7410368 133.6848607 116.2101874  34.4769118
 131.6895981 112.8661107  47.7163166 131.1337280 112.1615334  47.3336402
 132.0954081 113.2432450  46.9114209 136.1683645 115.6442137  31.9796091
 136.9364089 115.1612873  31.6251416 136.6197812 116.4671222  32.2940020
 140.3492162 117.1475406  47.8941709 140.8775472 117.8749177  48.2859477
 139.4451199 117.4402905  48.1248681 141.3613158 114.8320546  48.9173878
 142.1166334 114.6808731  48.2947242 141.0727886 115.7171560  48.5953231
 132.3471614 109.6312300  47.8046792 132.1961371 109.1990480  46.9245389
 131.5240079 110.1734508  47.8408271 135.4233758 108.9234383  44.6080415
 134.4541540 108.8517380  44.6945352 135.6882895 108.1223544  45.1369774
 134.7750619 117.4348535  45.6295645 135.6024441 117.5917414  45.1583848
 134.1087991 117.6678284  44.9512894 137.5657133 115.0640502  46.7685073
 137.9665908 114.6769221  47.5859336 138.3880442 115.2590073  46.2639612
 139.7934777 115.8917467  45.4043468 139.8813030 116.5832779  44.7132712
 140.1667931 116.3724534  46.1764503 132.2263955 113.0808968  31.7616078
 131.9413507 112.1678790  31.9781311 132.1630686 113.0528305  30.7855247
 133.4431401 124.0700945  46.6547958 132.9079165 124.7364664  46.1888960
 133.5934651 123.4186413  45.9312204 134.6657953 111.4914902  47.8242948
 135.2045311 111.1785532  48.5911767 133.8527720 110.9656627  47.9656876
 139.5641024 111.3867445  48.8108402 139.0331354 110.5660526  48.7585346
 140.3543529 111.0418050  49.2893635 131.2839958 110.4523141  31.8424538
 131.6927815 110.1137500  31.0181098 131.8704755 110.0725035  32.5185802
 136.1122757 124.7659950  46.8936550 136.0241812 125.6366876  47.3346505
 135.1720198 124.4864819  46.8701545 136.7618602 124.3777805  35.1069420
 137.7265063 124.2294850  35.0875567 136.4790981 123.7649480  34.3929739
 130.1239568 119.5488841  32.7885901 130.6864746 120.1812959  33.2755875
 130.7142329 118.7626761  32.7600449 132.5391421 119.9021092  37.8537234
 132.2068689 119.3635609  38.6101366 132.0529067 119.4762393  37.1183625
 144.2412738 122.6532031  46.4271842 143.3499799 122.8397528  46.0493319
 144.1130143 121.7106656  46.6831150 144.7843223 120.3311329  32.6318962
 143.8077870 120.4307629  32.6681865 145.0251907 121.2174040  32.2769580
 144.1781059 117.0625870  34.8147395 144.9564343 117.6738552  34.8464780
 144.3826129 116.5100980  35.6043762 145.3112272 118.0147790  40.5582628
 145.6276931 117.2110432  40.0831217 145.8104015 118.7012352  40.0544912
 141.7348785 119.3921843  45.3681162 141.2424758 120.0363973  45.9191787
 142.1361096 120.0073179  44.7078136 145.0670098 117.5917696  32.0618752
 145.0955241 118.5757348  32.0636124 144.4972357 117.4430459  32.8449826
 144.5505856 115.2497459  36.9109545 144.7774255 114.4650078  36.3377519
 143.6345182 115.0173610  37.1389066 129.1591593 115.6848368  43.5274964
 129.0330618 115.6277129  44.5020652 129.1412255 114.7332368  43.3001266
 143.4362088 114.7470857  47.2619798 143.5093990 114.3998821  46.3394756
 143.4521267 115.7141914  47.0624364 128.2628226 112.9835227  47.6116189
 127.4115184 112.8838448  48.0920846 128.8019044 113.4104232  48.3201065
 141.7533302 110.0404556  49.8519409 142.6688422 110.3672121  49.8172779
 141.7999995 109.2728103  49.2538541 127.0027797 112.4594888  35.1453241
 126.1973208 112.9187816  35.4763291 126.9153754 112.6508871  34.1820625
 143.5441092 113.9954313  44.6684760 142.6015465 113.8052994  44.4755621
 143.6553334 114.8420366  44.1807326 129.5699584 111.9215672  33.3503762
 130.1217141 111.3302500  32.7870004 128.7209578 111.8775155  32.8716146
 142.7512364 124.5058586  39.0974914 143.3810765 124.2662437  38.3827352
 142.9086309 123.7729058  39.7265848 128.5289107 107.6332389  44.8119301
 128.3293448 108.0210433  45.6957233 128.0111905 106.7932672  44.8937345
 129.3273842 121.0795920  48.7100013 129.6457965 120.3167689  49.2610963
 129.1868003 121.7210821  49.4852738 134.0636102 122.2037771  44.7954517
 133.8319183 122.4863411  43.8739002 135.0408546 122.1264607  44.6883327
 136.5042486 108.1515257  48.3545204 136.2877671 109.0283452  48.7562819
 137.4821205 108.2766127  48.2506831 139.1943720 108.5187616  48.3389503
 139.9399097 108.1772598  47.8182153 139.3884305 108.0704783  49.2084478
 145.4290335 124.5195497  44.7806561 144.5602724 124.8776736  44.5156391
 145.1388774 123.8587231  45.4536137 129.2651764 106.5933026  48.2248631
 129.6272359 106.0103492  47.5083728 129.4304675 105.9935083  48.9929659
 142.5673056 125.1115690  42.9407094 142.2158149 125.8233541  42.3530675
 141.9166832 124.3999912  42.7048494 133.6264052 122.9664112  42.2764392
 133.7733310 122.2329225  41.6635901 134.4226045 123.5138606  42.1359041
 136.1142213 124.2266705  42.2279684 136.5528426 123.9635163  41.3852154
 136.4363389 123.5119648  42.8185075 137.4724999 107.2201370  43.0453177
 136.9491617 107.9336209  43.4570768 136.7751978 106.5526342  42.8844473
 129.3285435 122.7036498  35.6748302 128.7888955 123.4975863  35.4317105
 129.3455725 122.8071108  36.6396961 135.8466627 125.0104346  50.1466331
 136.7048977 124.5936419  49.9911498 135.9192895 125.8126477  49.5864874
 144.4357205 124.2107794  36.9784149 144.3072402 123.2853578  36.6648175
 144.0304868 124.7035304  36.2373249 132.9421225 107.8222132  49.7591303
 132.7915509 108.3220825  48.9320637 133.5678077 107.1424637  49.4646117
 131.4096290 121.2372863  34.5980502 130.6461814 121.7476203  34.9529578
 131.4141161 120.4734839  35.2068304 140.0141819 107.2445283  50.5258364
 139.7748491 107.5415732  51.4359161 140.8046811 106.7137566  50.7200502
 142.7611923 124.0347758  49.3421249 143.5380517 123.4568560  49.5023960
 142.8507033 124.6364540  50.1253379 139.0178162 114.9265108  20.4785344
 138.8507482 113.9604612  20.4570992 138.3885897 115.2184646  19.7757514
 137.1724228 116.8786485  22.4705121 136.5108778 116.3722472  22.9954622
 137.8587177 116.1831488  22.3685045 130.9880911 117.2499240  23.2352320
 130.3023699 116.7220553  23.7061488 131.6222523 117.3951844  23.9639740
 140.7396455 121.5023443  21.1335145 140.2576702 120.6383915  21.1875447
 141.6261809 121.2196297  21.4192878 131.2556923 121.2171917  23.5658972
 132.0027997 120.6404229  23.2906432 131.6375538 122.0956458  23.4007981
 129.4713366 111.9133568  16.9921795 128.5127251 112.1557460  16.9622049
 129.5931284 111.6954470  16.0329759 127.1054704 114.1959428  22.3791163
 127.9249760 113.6731924  22.4898071 127.3303662 114.7216270  21.5839959
 137.0762048 123.4924244  21.0285946 136.4704884 123.7565327  20.2968373
 137.7833031 124.1563749  20.9164023 136.0612496 119.3234488  22.7903236
 136.4085409 118.4288825  22.5517025 136.8097824 119.6387379  23.3436698
 137.2912187 112.1313155  22.4487931 137.8138012 111.3862863  22.8355316
 137.7263001 112.1774335  21.5610588 131.4260984 110.7137455  18.4040241
 131.1747485 111.1263411  19.2614004 130.7405115 111.1403215  17.8268119
 141.4527946 109.9582041  19.3649302 142.1313863 109.3159591  19.7146113
 141.4126296 110.5597956  20.1381130 129.2797491 112.6769040  23.1726739
 130.0782349 112.9625184  23.6809191 128.9294419 111.9945464  23.7683572
 133.4462909 113.9402119  22.7553465 134.2281824 114.3946234  23.1271835
 133.8419662 113.0676453  22.5280628 145.4267224 111.8234635  26.3777611
 144.8025346 112.5459459  26.1174554 145.8674431 112.2559373  27.1374086
 132.2023149 108.4703070  26.9943200 131.8315736 109.0910743  26.3133940
 131.7116517 107.6627937  26.7731872 138.2975253 118.5203731  18.2405980
 137.9050596 118.7954870  17.3777274 137.9477229 119.2377562  18.8103534
 133.1071066 118.0718700  24.9408073 132.7254127 118.7157986  25.5937962
 133.2375683 118.6923762  24.1842900 141.5899576 111.2353906  22.2127184
 140.6969546 111.3389920  22.5858410 141.8554325 112.1672027  22.0925486
 131.4591122 110.2295048  25.1129714 131.6974437 110.1909612  24.1752794
 131.3337578 111.1898602  25.2374606 132.3793890 120.1132841  26.5517258
 132.9163761 120.8861829  26.2534587 131.4738983 120.5026432  26.4099692
 127.4584165 118.6567462  15.9601267 127.1585901 119.2582386  15.2426793
 127.6189050 119.3252871  16.6718203 142.5645785 121.1639202  24.6667255
 142.3138487 121.9559693  25.1888334 142.8986883 121.5855679  23.8519099
 144.3916583 110.8518374  22.8632088 143.4168614 110.8757183  22.8930780
 144.6259662 111.3856565  23.6366338 134.8603356 107.5525036  21.0588928
 135.2941649 106.8437139  20.5463003 133.9661032 107.5355559  20.6814009
 140.6479050 123.4554498  23.1376769 140.7292120 122.7729594  22.4403244
 139.9301393 124.0020321  22.7810769 142.0998800 119.9075743  18.2457933
 141.8889779 118.9693644  18.4902106 141.3855905 120.3661291  18.7179478
 140.3375608 117.9700777  24.7941773 140.9633150 117.7805150  24.0636135
 140.9374272 118.4504763  25.4107635 137.5299935 115.8742940  18.4016950
 136.5553618 115.9976279  18.3521601 137.8158006 116.8088847  18.2714712
 137.1934318 111.4108046  14.8248379 136.3367063 111.8026019  15.1281934
 137.7936833 112.1556499  14.9850779 143.6591543 116.3331909  24.8761034
 143.1231079 116.6382595  24.1036429 144.4778733 116.8615944  24.7107339
 141.2049442 117.4531455  18.6796982 140.3309219 117.2256340  18.3172295
 141.2846530 116.7881174  19.4000061 140.8583706 113.4299769  25.9222314
 140.3976877 114.2883145  26.0650605 140.0805411 112.8513333  25.7527793
 133.1007950 115.8971934  20.4564050 132.6423292 115.1653226  19.9689449
 133.2090213 115.4490925  21.3251077 133.4218489 119.7921666  22.8080495
 133.0760073 119.2765811  22.0480165 134.3895237 119.6157682  22.7063994
 131.5417399 113.1407726  24.6132757 132.1510410 113.4855276  23.9142494
 131.9499843 113.5951093  25.3955692 141.7570280 123.0696101  26.4688969
 141.3593794 123.9263478  26.2259124 141.0295235 122.6635245  26.9778553
 132.7089041 119.9238233  29.2320221 131.7782149 119.9719287  29.5549451
 132.5392510 119.9007983  28.2592575 139.7404672 116.5177800  15.3327878
 140.1881620 115.6595497  15.2359474 140.5107718 117.1246149  15.3579602
 131.3069613 116.4459356  27.8287382 130.8292314 117.3119705  27.9063200
 130.5749594 115.9107286  27.4411968 137.3712798 121.0477714  19.4474836
 138.0698609 121.5484603  18.9908006 137.2280897 121.6170492  20.2329671
 133.7210108 122.2590035  30.1377458 133.5762935 122.8014562  29.3279470
 133.3262458 121.4054738  29.8302921 142.9988070 106.9956154  13.8098002
 142.9263443 107.0760117  14.7925694 143.7104421 107.6670839  13.6569505
 129.5913111 114.9105587  18.1703879 129.6481192 115.6888977  17.5695889
 129.5180523 114.1890918  17.5221172 145.3076496 122.9174917  31.6063124
 145.8402067 123.4436572  32.2302711 145.9052885 122.8856824  30.8316089
 127.0841644 117.8227179  24.2232090 126.9196076 117.9437675  23.2592958
 127.9515284 117.3728989  24.1949239 128.2325619 119.7870342  20.3085674
 128.0571543 120.0503288  19.3752231 129.1881844 119.6311558  20.2774474
 144.3444994 119.9215327  28.3876514 144.9897093 119.8832047  27.6379393
 144.2456585 118.9611992  28.5567494 138.3324634 123.6291093  27.2417467
 138.8503705 123.5639900  28.0710588 137.4882632 123.9990541  27.6113716
 140.2849984 124.4763035  16.7330794 140.1437461 124.0540517  17.6152829
 140.2170070 123.6698666  16.1644019 132.8787057 123.7509713  18.1708753
 132.5766449 122.8545398  18.3991477 132.0874257 124.2797225  18.4148235
 139.9046676 122.3043522  15.0012428 139.0361236 121.9839920  14.6970205
 140.4926430 121.6263224  14.6093768 139.8707610 123.3528847  19.2716692
 140.2189652 122.6733072  19.8952444 139.7968011 124.1140141  19.8901305
 144.3819743 112.4132883  30.0013680 143.8464874 113.0647836  29.5025969
 143.7447458 111.6595498  30.0354928 128.0017715 119.6395456  26.1127743
 127.4819136 119.0672785  25.5174261 128.1540998 119.0539211  26.8702056
 136.2457655 111.2947551  26.9999088 135.7540079 111.3522582  27.8518635
 135.9794118 110.4052995  26.7062535 141.9131737 111.9115964  27.9453601
 141.1142633 111.5577418  28.3580607 141.5360789 112.4885012  27.2482662
 138.6146087 113.9986287  30.2352639 138.6891681 113.0717492  30.5051074
 139.5709882 114.2598960  30.2432460 135.3104098 107.9144434  16.3328145
 134.5821837 107.9378995  16.9768231 135.5514778 106.9655676  16.3522086
 134.8672237 108.9600647  23.5706443 134.7227347 109.8545739  23.1937700
 134.9113801 108.4329334  22.7418259 131.7620295 113.7564273  19.4414263
 131.2100610 113.1391306  19.9824075 131.0408252 114.2158000  18.9514970
 138.5983747 113.2782088  17.6426686 138.2604473 114.1927425  17.6484273
 139.2025691 113.3096050  16.8681882 134.0385332 114.2020558  29.5102791
 134.3776364 113.2860458  29.5017614 134.8602951 114.7104563  29.5933147
 138.5220205 112.1576623  20.0558115 138.5269966 112.5260680  19.1305505
 138.5475062 111.1977309  19.8285968 129.0601895 110.8273178  27.5064058
 128.8593218 111.6047487  28.0660385 128.8178496 110.0995405  28.1098914
 127.1823383 108.1202332  21.9572736 126.7156681 108.1658236  22.8019516
 127.7306209 107.3138160  22.0797565 127.2863439 112.2431434  12.9960420
 127.1207706 113.0886755  13.4686291 126.5640900 112.2859251  12.3257289
 138.1583895 114.4385098  23.6743426 137.5382978 114.5388203  24.4062375
 137.8298119 113.6200602  23.2481935 134.6661106 111.5163376  22.2602658
 134.6862495 111.1530414  21.3441615 135.6132071 111.7843255  22.3463287
 130.1409289 111.9441148  20.6566812 129.8849094 112.2850712  21.5501222
 129.3351261 111.4004055  20.4712923 134.8514415 112.4099728  15.6846009
 134.7081394 112.5001916  16.6601148 134.4928192 113.2746578  15.3890584
 138.7987531 110.2057223  23.5884543 138.8448774 110.6369454  24.4708158
 138.5397708 109.3005044  23.8477247 133.8640946 114.7192883  14.4501275
 133.3440470 114.1797020  13.8106982 134.5974483 115.0142193  13.8637175
 142.7222546 107.5576224  29.2941074 142.6978270 106.6144255  29.5154608
 142.8454949 107.5127739  28.3190157 129.5425861 118.4251710  28.3401943
 128.9658837 117.8799456  28.9186841 129.7018461 119.1920495  28.9402708
 135.2249441 115.5778384  24.1864692 135.3281793 115.0477990  25.0114746
 134.5131005 116.1843308  24.4549377 128.0986196 110.1425145  20.4319774
 127.7634086 109.4959013  21.1091144 128.5488921 109.5211926  19.8318674
 132.8208735 114.3207806  26.6859891 132.6462776 115.1779214  27.1225988
 133.8005665 114.3012684  26.7074220 131.6842354 118.8098397  17.2018778
 130.9137559 118.1968529  17.1532044 132.3673964 118.2332548  16.7833536
 142.3903401 117.4255052  22.7686946 143.1847829 117.7771695  22.3257687
 142.0079829 116.8871795  22.0360582 137.7094890 109.2697252  16.5875905
 136.8203308 108.8433567  16.5337157 137.5371382 110.0593350  16.0207641
 137.3577483 117.6389135  29.0114122 137.3184953 116.7531225  28.5843156
 136.4422648 117.6854975  29.3703501 140.3044489 113.1457018  15.5194217
 141.0799458 113.6806813  15.2382675 140.5727603 112.2627506  15.1987497
 131.9606224 118.3263476  20.9716964 132.3203881 117.4561144  20.6647336
 131.4307266 117.9906604  21.7451945 136.8263506 119.4857213  16.1280225
 136.7442095 120.3189469  15.6151533 136.0368972 119.5581125  16.7037375
 128.9136752 115.2043169  27.2896537 128.5192126 115.8618419  27.9071546
 128.6282179 114.3747004  27.7324093 131.9083728 115.8341911  30.4177876
 131.7626487 116.2109518  29.5158201 132.7240044 115.3113343  30.2354443
 137.8394868 120.3224973  28.6719535 137.6893624 119.3501405  28.6947231
 137.0785990 120.6283399  29.2048051 142.2105735 114.8983573  14.6517032
 142.2774216 114.9075033  13.6824945 142.9656524 115.4504825  14.9120242
 143.3319931 117.2228164  27.4013241 142.7443701 117.9867806  27.1981520
 143.4447854 116.8654216  26.4878813 144.1005414 121.5996230  17.4538462
 143.4110659 120.9547650  17.7494623 143.6629178 121.9202126  16.6249885
 139.5655388 119.0558883  21.1952040 139.6898155 118.3788357  20.5080154
 138.8290866 118.6725794  21.7056988 135.1239194 119.5886495  18.5240050
 135.7664243 120.1874550  18.9582152 134.2783830 120.0091538  18.7982916
 127.2059367 114.6364527  14.4135038 128.1774221 114.6897976  14.5478468
 127.0312980 115.5140179  14.0221566 134.8446752 116.8507133  18.3684309
 134.9417763 117.8122398  18.5478629 134.2951773 116.5825027  19.1336983
 136.7135528 122.1709237  25.2737861 137.2952439 122.5309593  25.9780632
 137.1807664 121.3312764  25.0775481 138.3484144 119.9480668  24.2980488
 138.8407559 119.1257037  24.5307601 139.0818223 120.5015625  23.9801557
 141.9410479 120.4859293  13.9373643 141.7898773 119.6629261  14.4646304
 141.6245793 120.1703568  13.0604867 140.3093517 121.2504719  28.2576445
 140.2208817 122.0488640  28.8370400 139.3726231 120.9164573  28.3390706
 128.2318135 124.6129946  14.7248522 128.4173876 125.4207043  14.1835126
 127.8434724 125.0370548  15.5152430 127.7660412 108.7177797  28.7545425
 127.4080211 108.6718445  29.6649939 128.1568979 107.8031454  28.6903202
 141.8264897 118.3053565  15.6229344 141.7311999 118.6855238  16.5170620
 142.6429934 117.7679842  15.7498266 136.0592464 120.9936618  30.8068887
 135.6329794 120.2176464  31.2591628 135.2407708 121.4709691  30.5306795
 134.0036688 121.6138752  15.3527605 133.7428345 122.3712314  14.7770973
 133.1062179 121.3204737  15.6371958 129.6666096 117.0525218  16.4218153
 128.8586957 117.5706351  16.2019557 130.0818009 117.0027746  15.5335524
 138.8790710 111.4661321  26.0219828 139.3760364 110.6960894  26.3865805
 138.0251364 111.3622917  26.4884112 142.7131771 110.3242644  16.9550002
 142.0360636 110.3865399  16.2423521 142.1295630 110.1871927  17.7336160
 136.5525696 121.8646706  14.6940361 136.5519679 121.6092916  13.7438388
 135.5896159 121.7145662  14.8931788 134.1371662 112.5332588  18.2781203
 133.3703824 112.9181367  18.7441335 134.4299486 111.8595515  18.9223734
 135.6043408 114.0012144  26.4039819 136.2712768 114.4115938  27.0098556
 135.8604691 113.0565153  26.5052070 138.6974053 109.5090038  19.2840115
 138.3925226 109.3978769  18.3603939 139.6649289 109.5690573  19.1512409
 135.4069362 124.3093281  19.0155049 135.8427459 124.2053145  18.1294496
 134.4861824 124.0551279  18.7463175 132.5599261 110.5088306  15.7151761
 133.4396471 110.8755153  15.4873985 132.4513531 110.8587652  16.6203866
 143.4109927 109.9586078  26.8617985 142.9069924 110.6210731  27.4028688
 144.1964523 110.5129458  26.6469198 141.5359143 115.7650456  20.7849686
 140.6087993 115.4115720  20.8225083 142.0161037 114.9776054  21.1348190
 131.3348368 117.2351139  14.1459646 132.1215550 117.0652510  14.7075367
 131.6141047 116.7817330  13.3184221 129.9290942 114.2217423  14.5827588
 129.8282917 113.2418908  14.6058614 130.9022546 114.2915800  14.6286597
 143.6146163 122.5861048  22.3241815 143.8926601 123.3090943  22.9180999
 144.4795846 122.3506287  21.9206845 130.9971455 124.9580376  22.2501477
 131.7601939 124.3818064  22.4221329 131.4487059 125.7788177  21.9509071
 127.8062830 120.6230991  17.7526586 126.8955353 121.0147731  17.7237940
 128.3226367 121.3951769  17.4346152 129.8494255 122.8287839  31.0547078
 130.5752552 123.3824025  30.7463999 129.6029243 123.2299917  31.8938169
 133.5942744 123.6512737  13.6506046 134.3622671 124.2179730  13.3629167
 133.5740681 123.0498760  12.8591385 138.8928456 119.9083946  31.6302518
 138.2525691 120.1437119  30.9408889 138.5216660 119.0610008  31.9515755
 140.1849639 123.6224835  29.5339729 141.1261251 123.6121017  29.8377910
 139.8460098 124.3340782  30.1263035 142.9654245 122.7517543  15.3205818
 142.5082004 122.0967239  14.7553893 142.7000736 123.5839207  14.9007666
 128.0897758 116.5167747  29.6428394 128.5080409 115.8095344  30.1764547
 127.1842410 116.5085602  29.9786935 134.9215253 118.9159440  13.2638483
 134.6206775 118.3324489  13.9738379 134.8260065 118.3334756  12.4801484
 134.6127632 117.9173434  29.4790844 133.9224784 118.6220552  29.4386323
 134.6104686 117.6477348  28.5258411 137.7399385 117.7993242  14.1133882
 137.3750369 118.3447238  14.8460074 138.4464764 117.3152444  14.6112907
 141.7800454 119.6147733  29.8211959 142.6360101 119.8492000  29.4136270
 141.1787973 120.2095516  29.3170550 129.5557552 114.4937442  30.7486699
 129.6737996 114.3832980  31.7171611 130.4400765 114.8915257  30.5351204
 133.3977430 116.9099094  15.9956975 133.9938653 116.8372111  16.7799011
 133.6226338 116.0528687  15.5545412 131.6979884 112.6025778  28.7844423
 130.9842204 112.8403587  28.1689028 132.4071893 113.2085026  28.4791348
 136.1528779 115.7355890  13.1886386 136.9167059 115.1897044  12.9388521
 136.6135891 116.5572613  13.4824732 140.3641979 117.1713366  29.1025326
 140.8805841 117.9254434  29.4568524 139.4615089 117.4295576  29.3680417
 141.2335547 114.6060763  29.9983311 142.0244308 114.3782246  29.4549876
 141.1363351 115.5510693  29.7507192 132.3672603 110.0124363  29.3218651
 132.2396371 109.4537220  28.5208076 131.9555220 110.8505457  29.0059544
 134.8058471 108.0384479  26.1743125 134.7239468 108.3592153  25.2446805
 133.9058420 108.2558070  26.5026535 134.8698886 117.3797570  26.8622731
 135.6480836 117.7029830  26.3861468 134.1579226 117.5750983  26.2125678
 137.5165877 115.0536395  27.9895115 137.9207294 114.6562911  28.7984768
 138.3380377 115.2434466  27.4770042 139.7622819 115.8747800  26.6746064
 139.8499910 116.5401459  25.9583876 140.1535284 116.3770408  27.4238761
 132.2075437 113.0520138  12.9737223 131.9742149 112.1104490  13.0696656
 132.0850213 113.1529120  11.9959107 133.4894659 123.8342471  27.8835444
 132.7624521 124.4268055  27.6221138 133.5453566 123.2582583  27.0843583
 134.8108941 111.3174229  29.3464850 135.3558952 110.6511654  29.8057817
 133.9261414 110.8867171  29.4012449 139.6249472 107.9301785  15.1847443
 139.8162403 107.1303998  15.7261052 138.9085683 108.3303876  15.7323027
 131.3589798 110.1481421  12.9552723 131.7893477 109.8780048  12.1144576
 132.0636781 109.9129974  13.5938701 136.1089324 124.6718011  28.3270850
 135.9709522 125.5659359  28.7019324 135.1765443 124.3833277  28.2144920
 134.5036217 109.0488185  13.9293413 133.9485583 108.3584127  13.5158461
 134.7481560 108.6074953  14.7702717 136.3894927 124.1129935  16.5150506
 137.2925595 124.3978377  16.3006086 136.3106189 123.3175282  15.9436537
 130.4551763 119.8177814  13.6776716 130.8225650 120.3038380  14.4441854
 130.7591091 118.9067588  13.8832533 127.4044758 122.3954479  21.1480964
 127.7247472 121.4718469  21.1430160 127.5969732 122.6378323  22.0891224
 132.5898755 120.3658477  19.2412524 132.2982314 119.7719888  19.9745079
 132.2489541 119.8404575  18.4773297 127.6029512 123.2185579  23.6496672
 127.7622823 122.9922712  24.5774732 127.8029350 124.1753568  23.6434907
 144.2194039 122.6438822  27.6545276 143.3314750 122.8338828  27.2692986
 144.0919765 121.6997142  27.8979180 144.8152106 120.1600048  13.8689883
 143.8394991 120.2640564  13.9212250 145.0529759 121.0436768  13.5083332
 144.1284263 116.8768668  15.9356202 144.9231599 117.4468371  16.0886076
 144.1558325 116.3550632  16.7763600 127.5155254 115.6641568  20.0039837
 126.8063705 115.6365540  19.3236217 128.2931692 115.4395880  19.4490344
 145.5823513 117.8149354  21.7405827 145.8704210 117.0443308  21.2005847
 146.0214604 118.5392255  21.2394166 141.8043097 119.3952885  26.5670485
 141.3042985 120.0352957  27.1143546 142.1791707 120.0116170  25.8903012
 145.2568618 117.3639805  13.3323806 145.2445988 118.3473780  13.2994752
 144.6890827 117.2200965  14.1187701 140.9660794 110.3693939  14.8212224
 141.2349056 110.2370154  13.8822120 140.4024287 109.5689045  14.9370346
 144.1277250 115.4793484  18.3259035 143.9336894 114.5148028  18.2375009
 143.3896388 115.7496649  18.9005487 129.0705437 115.8754968  24.6111217
 129.0377118 115.6369487  25.5651691 128.4499900 115.2271270  24.2410437
 143.4965018 114.6108314  28.4687388 143.6227920 114.2027211  27.5850208
 143.5594666 115.5625705  28.2242516 128.2265736 113.0211323  28.8753907
 127.3611751 112.9165058  29.3265625 128.7439139 113.4419207  29.6037757
 143.0658216 110.0212457  30.3924424 143.1650495 109.7540895  31.3200737
 142.8940050 109.1453536  29.9708758 126.9505786 112.7105742  16.4161694
 126.1489468 112.9279396  16.9527636 126.9078558 113.4394988  15.7584609
 143.2099375 113.7076716  21.5681361 143.6929881 113.0865288  20.9698914
 143.9886363 114.0410026  22.0827391 143.6079909 113.7839981  25.8045867
 142.6385708 113.6193236  25.7186624 143.6557746 114.6638035  25.3545772
 129.4923856 111.5257158  14.3672808 130.1135335 111.0520706  13.7712720
 128.7422925 111.6791632  13.7437653 128.9289888 108.7498386  13.0151557
 129.8105277 109.1819357  12.9487750 129.0588242 108.0136228  12.3746239
 143.6777015 112.7757897  18.1257810 144.0533794 112.3586841  18.9443868
 143.1868386 112.0052886  17.7687114 144.7396264 111.7609422  20.3392071
 144.6590211 111.3944229  21.2578962 145.5717402 111.2966643  20.0734647
 143.1842407 107.2517447  26.5776495 143.3296253 108.2165776  26.4686764
 142.8283087 107.0311590  25.6812956 144.9690597 108.8572131  13.5740439
 145.9073805 108.6609782  13.3460675 145.1082472 109.2920092  14.4488046
 145.3311406 109.9369629  16.0744429 144.4189290 109.9925840  16.4458725
 145.5608436 110.8950089  16.0755231 142.9946555 124.5209318  20.3640236
 143.5659911 124.2717163  19.6077818 143.0659497 123.7238328  20.9215665
 128.2575437 107.4184494  25.7246779 128.8506440 106.9461088  26.3339579
 128.5134349 106.9358505  24.8742170 130.1522040 120.2845881  30.2086672
 130.0479423 119.9821154  31.1478318 129.9165665 121.2378713  30.3393202
 133.9028939 122.2436733  25.7102501 133.6034973 122.5349619  24.8255265
 134.8700347 122.1705558  25.5543457 145.4175553 124.5058286  25.9841853
 144.5537102 124.8645991  25.7044433 145.1190041 123.8633902  26.6698910
 128.8547928 106.2907054  28.5910746 129.2440839 105.5292682  28.0810206
 128.7065606 105.8446332  29.4458956 139.5775565 106.7854375  26.3192484
 138.8879357 106.9975132  25.6538567 139.0701405 106.8755104  27.1459078
 140.4717696 109.3784756  26.6344563 140.2868244 108.4246108  26.4905655
 141.4406376 109.3593387  26.7383453 142.5601451 125.1150737  24.1547642
 142.1982979 125.8311348  23.5760036 141.9108233 124.4028616  23.9140264
 130.0674575 121.2929426  25.9856625 129.2442010 120.7466795  26.0398075
 130.2549795 121.2124667  25.0242694 133.3685813 123.1213928  23.0688315
 133.6878700 122.3703150  22.5410464 134.1948869 123.6447482  23.1640729
 135.9585995 124.1102255  23.4826264 136.3985123 123.8390722  22.6468088
 136.3091043 123.4220441  24.0916888 137.5014165 107.5413955  24.5973524
 136.6184035 107.9577055  24.5529845 137.2677862 106.6321317  24.2769485
 141.3351010 108.2753101  22.3891114 142.0558813 108.3218733  21.7140247
 141.2427622 109.2252244  22.5970361 143.2112817 108.3529686  20.5046323
 143.0507291 107.3754630  20.3983345 144.1594438 108.3183204  20.7746261
 128.3244452 123.9174653  19.0829788 128.0335679 123.4056550  19.8818440
 127.4336688 124.1813371  18.7468212 134.9043602 110.2882533  19.8355854
 134.2785083 109.6731943  19.3834045 135.6590072 109.6843094  19.9721100
 139.3394799 106.7344431  21.0479047 140.0735711 107.0559445  21.6222694
 138.9810532 107.5907855  20.7431792 142.7192247 107.0927512  16.5055226
 142.6722139 107.9454819  16.9612984 141.8595928 106.6918798  16.7444865
 129.3391091 122.7484302  16.8610548 129.0416517 123.3699598  16.1711680
 129.0926936 123.2574502  17.6717441 130.7526604 108.4878082  15.7773500
 131.3743641 107.7250467  15.6798478 131.4114976 109.2234176  15.7924327
 133.1247923 108.6189644  18.5211836 132.4926733 107.9110531  18.3120076
 132.5311430 109.4081063  18.4215576 135.9940995 125.0696040  31.5715506
 136.5946626 124.4419893  31.1388746 136.0327370 125.8211438  30.9334105
 144.4720471 124.2097489  18.1029105 144.3111397 123.2753600  17.8389067
 143.9580968 124.6770483  17.4125523 132.5392542 125.1544048  15.6754856
 132.9148419 124.6189276  14.9420928 132.7681187 124.5924696  16.4412562
 131.3703792 121.1851613  15.9172716 130.6426790 121.7084906  16.3228312
 131.3802633 120.4076558  16.5166869 142.7558395 124.0211204  30.5755486
 143.5480186 123.4540721  30.6958013 142.8733822 124.6153098  31.3635441
 137.0733503 116.8987831   3.9055518 136.2511917 116.4611135   4.2403157
 137.7175957 116.1853801   4.1371148 130.8883965 117.0363750   4.6763942
 130.1965004 116.5799920   5.1992320 131.5295533 117.2586094   5.3797260
 140.3666106 121.1718918   3.5890004 140.0992767 120.3757053   3.0730747
 141.3082963 121.2308925   3.3456600 131.1612078 121.2408258   5.0248388
 131.9063335 120.6879746   4.6947944 131.3870484 122.0959876   4.6201668
 127.2788511 114.2209257   3.8867407 127.8318578 113.4261576   4.0862516
 127.9506703 114.8119954   3.5173300 136.0395442 119.4168775   4.1566055
 136.3722689 118.5097494   3.9514015 136.8481111 119.7831686   4.5854039
 128.5359501 110.3411147   6.1811065 128.3854323 109.3993895   6.4197039
 127.8257020 110.7679467   6.7068893 137.5223390 112.1256573   3.5426745
 137.8650021 111.3524884   4.0699485 138.1514570 112.1135457   2.8064962
 129.1858638 112.4328897   4.5929952 129.9960021 112.6620145   5.1130071
 128.8675566 111.6699373   5.1343648 133.3632946 113.5087460   4.2838028
 134.0463822 114.1982143   4.3698775 133.8955190 112.7607332   3.9394106
 145.4611035 111.9091185   7.5279557 144.8218576 112.6398887   7.3332551
 145.9266512 112.2944008   8.2944043 131.8770070 108.2593333   7.9573250
 131.7237607 108.9517580   7.2597714 131.2022078 107.6105951   7.6883564
 133.0083186 118.1231645   6.1763542 132.6481630 118.7632655   6.8409718
 133.1925985 118.7497966   5.4419962 141.8635840 111.2543906   4.0313159
 141.0672025 111.2493218   4.5868085 141.9446146 112.1988424   3.8108881
 131.2463891 110.1423108   6.1974488 131.4490685 111.1033082   6.1467274
 130.2635944 110.1803404   6.1507992 132.1851938 120.1570119   7.7697943
 132.7513991 120.9053396   7.4673774 131.2973062 120.5654449   7.6457183
 142.6453339 121.1236623   6.0879796 142.3607531 121.9688837   6.4962017
 142.9685571 121.4526546   5.2197318 144.5775763 111.0765940   4.3319389
 143.6005088 111.0075877   4.3050734 144.7163467 111.4719061   5.2050328
 134.7569362 108.0578611   2.2362786 134.8119703 107.3651788   1.5651349
 133.7790755 108.1578577   2.3213794 140.8335923 123.6258571   4.7848074
 140.5824461 122.7578525   4.4054170 140.2707858 124.2233057   4.2384182
 140.1294461 117.9868347   6.2340330 140.7688876 117.7862359   5.5130375
 140.7193770 118.4981697   6.8371501 143.7331862 116.3307969   6.0693733
 143.1130610 116.7118853   5.3994253 144.5218585 116.8973083   5.8859445
 140.8907970 113.3236198   7.2090608 140.4092199 114.1665073   7.3694761
 140.1285209 112.7034183   7.1451805 133.4226112 120.0124043   4.0851106
 133.0927868 119.3732685   3.4022038 134.3892635 119.7900277   4.0411106
 131.4557634 112.8766708   5.9920336 132.1361833 113.1413320   5.3114970
 131.8635132 113.3236251   6.7743995 141.7770164 123.1333572   7.7376000
 141.3517806 123.9204639   7.3489798 141.0108513 122.6921922   8.1499881
 132.6245608 119.9334763  10.4108758 131.6928117 120.0099222  10.7192014
 132.4682053 119.9202050   9.4349633 131.2197225 116.4405466   9.1318022
 130.7904523 117.3259662   9.1308897 130.4352276 115.8875341   8.9068598
 133.7597450 122.1801395  11.4084079 133.6014412 122.7482366  10.6175635
 133.3301793 121.3476190  11.0932108 145.2932081 122.8223149  12.8085941
 145.7958881 123.3708008  13.4358391 145.8841491 122.8281636  12.0313169
 127.0688161 117.8873652   5.5720075 127.0173274 117.9871816   4.5945780
 127.7968874 117.2300797   5.6383624 144.3875225 120.0016223   9.5676119
 145.0126664 119.9157053   8.8062212 144.1943241 119.0533685   9.7202451
 138.3199029 123.6172550   8.4709239 138.8093095 123.5771394   9.3177980
 137.4659624 124.0049352   8.7945798 144.2806566 112.6010968  10.8954600
 144.1004909 113.5018992  10.5105060 143.4660582 112.1485582  10.5679973
 127.5604342 119.6256058   7.6796881 127.3702441 118.9997387   6.9452745
 128.1912750 119.0859630   8.2063041 132.2147526 108.5269648   2.9440770
 131.5572928 109.2174114   2.6777065 132.4472578 108.8624351   3.8341464
 136.3023337 111.3439465   8.0361807 135.7839402 111.4575624   8.8690650
 135.9111498 110.4866882   7.7320493 141.9925747 111.9343178   9.3726940
 141.1992251 111.7564642   9.9272684 141.5779737 112.4575860   8.6516463
 138.7733520 113.8280931  11.3287339 139.0051257 112.8694840  11.2750573
 139.6478575 114.1834531  11.6059630 134.4468328 109.0981133   4.7385809
 134.5474349 110.0147008   4.3892761 134.7133643 108.5936618   3.9341021
 134.2449070 114.4177833  10.8276552 134.3469112 113.4700410  10.6057186
 135.1661426 114.6891443  10.9441513 129.8580524 110.8708301   9.7247037
 129.2053667 111.6026105   9.8052661 129.2355799 110.1145403   9.5988904
 135.9748232 110.5768490  12.3699839 135.4019086 110.0337015  12.9821825
 136.5900988 110.9425000  13.0485187 126.6145992 108.7722623   3.1215790
 126.5597788 109.5627862   3.6847658 127.3100000 108.2552352   3.5673527
 138.1807253 114.5309853   4.7928338 137.9360805 114.4022365   5.7202654
 137.8440477 113.7050637   4.3889567 134.9056822 111.4179538   3.4022959
 134.9243180 111.0323893   2.5134149 135.8382370 111.7188366   3.4955633
 130.3374678 110.4734592   2.6750008 130.1944798 111.2838987   3.1964640
 129.4583117 110.0656278   2.7067932 138.5196566 110.1064486   4.8901377
 138.7092435 110.4510560   5.7890169 138.1360413 109.2300576   5.1211595
 142.2033248 107.6860341  10.5953187 142.4141655 106.7665224  10.8766257
 142.3595897 107.5872233   9.6214031 129.3004276 118.4851675   9.4597609
 128.8078055 117.9026172  10.0888284 129.5485265 119.2116502  10.0789856
 135.0197992 115.5717341   5.2757809 135.2340562 115.0234316   6.0684131
 134.2570883 116.0725899   5.6100529 132.7244432 114.1662069   8.0744508
 132.5272236 115.0436498   8.4620324 133.7021314 114.1692160   8.1121879
 142.0724452 117.5178533   4.3136613 142.3125932 118.2832930   3.7697176
 141.8702196 116.8545668   3.6038787 137.3958254 117.6086476  10.2298965
 137.3225284 116.7112608   9.8314795 136.4739073 117.7079870  10.5663552
 132.1976768 118.1143019   2.5948270 131.7401093 117.7533006   1.8242393
 131.7002688 117.6715633   3.3261454 128.7219281 115.3270235   8.7064053
 128.2457955 115.8798979   9.3665006 128.5610977 114.4367534   9.0956178
 132.0853948 115.9228023  11.7140694 131.8688593 116.2257202  10.8007849
 132.9011358 115.3993927  11.5066540 137.8008936 120.3100538   9.8414398
 137.6774940 119.3344319   9.8746617 137.0624702 120.5977504  10.4143144
 143.3635241 117.3285640   8.5581168 142.7229258 118.0549743   8.3638587
 143.4894277 116.9821168   7.6443114 139.6051561 118.7614897   2.5106965
 139.7622554 118.1970987   1.7417150 138.8271003 118.3416384   2.9154971
 136.6940844 122.1042184   6.6412416 137.2829194 122.4733942   7.3379970
 137.2372369 121.3361500   6.3563147 138.4230562 120.1271427   5.3489813
 138.9219626 119.3489584   5.6854210 139.1254441 120.5527525   4.8083239
 140.2949112 121.2253921   9.5003079 140.1998898 122.0375379  10.0552223
 139.3522841 120.9060799   9.5519318 128.0951916 108.7654704   9.5837866
 127.1336704 108.7677314   9.7253417 128.3660595 108.0294441  10.1786307
 127.7792050 122.4542694  10.3083114 127.7711046 121.4854711  10.1893568
 126.9581372 122.6873459   9.8059415 136.1268383 120.9636955  12.0624774
 135.6890528 120.1912786  12.5138404 135.3127394 121.4488271  11.7858942
 138.9795178 111.3464899   7.3183976 139.3650876 110.5756266   7.7952462
 138.0675946 111.3358856   7.6890744 135.6412526 114.0356834   7.4702997
 136.2447614 114.4235228   8.1472521 135.8582378 113.0835780   7.5849186
 143.4136042 110.1193265   7.8667189 142.8934034 110.7150714   8.4538682
 144.2175855 110.6687113   7.7457531 141.6817179 115.6050836   2.5042492
 141.0083440 115.1080224   2.0233509 142.3422062 114.8972762   2.6892180
 143.4614998 122.0287697   3.6192308 143.5272728 122.9959345   3.5818180
 144.3696936 121.7764021   3.3303060 131.1555628 124.9218899   3.8662147
 131.9294298 124.3476201   4.0148048 131.5819221 125.6883939   3.4232603
 130.0903104 123.7296922  12.7507205 130.9853694 123.5757941  13.0939063
 129.5831201 123.8359408  13.5782689 138.9778378 119.8541854  12.7085244
 138.2508591 120.1313375  12.1275867 138.5974460 119.0397611  13.1029466
 140.1422606 123.6324079  10.7687156 141.0902353 123.6013068  11.0455786
 139.8338882 124.3474612  11.3734922 127.9820428 116.7607028  11.0571132
 128.5039414 116.0318073  11.4714659 127.3728767 116.9620331  11.8073778
 134.6963264 118.0664789  10.6747753 133.9493339 118.7072414  10.6513280
 134.6553185 117.7429904   9.7406012 141.7826726 119.5605933  11.1039899
 142.5728429 119.8894240  10.6375418 141.0879005 120.1217835  10.6955777
 129.4933930 114.7001953  11.9354634 129.6154930 114.4960499  12.8939542
 130.4303060 114.9036944  11.7036783 131.6243112 112.8943379  10.3231111
 131.0360017 112.1929902   9.9799485 131.9906047 113.2502003   9.4876466
 140.3261390 117.0864154  10.3354600 140.8485466 117.8389464  10.6833235
 139.4200780 117.3783083  10.5626408 141.4047362 114.8384631  11.5114871
 142.0706590 114.6174229  10.8319806 141.0608600 115.6847614  11.1467314
 132.1425296 109.5468716  10.3107147 132.1722218 109.0185080   9.4675581
 131.3310143 110.0817587  10.1003314 135.1286079 108.9800582   7.2872812
 134.7761330 109.0179135   6.3583371 134.3486838 108.6125312   7.7407676
 134.8607782 117.4421566   8.0595338 135.6468817 117.6442642   7.5338725
 134.1453909 117.6120091   7.4111969 137.5255754 115.0156987   9.2305437
 137.9336446 114.5596688  10.0091885 138.3433647 115.2006554   8.7121652
 139.7802620 115.7711291   7.8898401 139.7978886 116.5128634   7.2389064
 140.1478233 116.2388997   8.6748398 133.3144717 123.7123611   9.1945293
 132.3851020 123.9526744   9.0270531 133.4965921 123.1603324   8.3951923
 134.6780380 111.6419973  10.2498477 135.1839494 111.2964666  11.0264207
 133.8743685 111.0934948  10.3144331 139.8919113 111.3157270  11.0891837
 139.3227557 110.5247640  10.9321673 140.5960039 110.8885273  11.6356869
 136.0293945 124.6994116   9.3382531 135.9634862 125.5704204   9.7803871
 135.0904296 124.4311875   9.3192411 127.2326518 121.6035017   3.0041653
 127.9413383 121.8588609   2.3948224 127.4562881 122.1788262   3.7813128
 127.6492858 123.4308101   4.9148639 127.3821575 123.6731757   5.8289950
 128.0026629 124.2969209   4.6114754 144.2487776 122.7238505   8.8593385
 143.3349142 122.9218461   8.5359909 144.1311294 121.7730033   9.0869970
 145.6579763 118.0601719   2.8884261 145.3239275 117.6399965   2.0863412
 145.8059452 118.9737235   2.6009104 141.7380654 119.3854152   7.8908875
 141.2608002 120.0447575   8.4414546 142.1516066 120.0011923   7.2305350
 128.8040140 115.8302468   6.0568718 128.8177988 115.6844641   7.0370569
 128.4897629 114.9555000   5.7649524 143.6336725 114.7883478   9.5558354
 143.6952544 114.4192710   8.6453677 143.5973922 115.7503592   9.3369887
 128.1480814 113.0136521  10.0753314 127.2743521 112.8165104  10.4847966
 128.5865244 113.4592778  10.8392049 141.8791527 109.8132461  12.2366474
 142.8285523 109.8000014  12.4697775 141.8706905 109.0631278  11.5835058
 143.4618988 113.5932769   3.0656930 143.8318018 112.7030238   2.8959750
 144.2705302 114.0199663   3.4526031 143.5948087 113.7907285   6.9888888
 142.6238134 113.6236128   6.9271191 143.6341456 114.6624976   6.5231032
 128.6822482 107.2436180   4.3684721 129.5748268 106.8698547   4.1763336
 128.7795494 107.4280090   5.3272664 142.6786852 107.5395347   7.9709837
 143.1034753 108.4088761   7.7865371 142.6453168 107.1758982   7.0533830
 128.5135814 107.7288617   7.0644320 128.4519378 108.0548110   7.9901479
 127.8709877 106.9748829   7.1236240 130.0197447 120.4800491  11.1767229
 130.1201962 120.2004044  12.1306252 129.7963961 121.4193426  11.3158241
 133.8498870 122.2117557   7.0074568 133.6143926 122.5251633   6.1086794
 134.8187658 122.0842785   6.8967743 136.2787357 108.2501712  10.9277719
 136.0900248 109.1115326  11.3748385 137.2324164 108.4156274  10.7033034
 138.9102956 108.7821803  10.6265555 139.4556061 108.7518730   9.8115961
 139.3936364 108.1347294  11.1864186 145.3619622 124.5328403   7.1392004
 144.5050663 124.8408957   6.7798527 145.0352413 123.9013495   7.8256791
 129.1651126 106.6971602  11.1081463 129.5039949 106.1852206  10.3301699
 129.3633322 106.0279087  11.8120751 129.9451520 123.5479295   9.0064132
 129.1733224 123.1925118   9.5140919 129.9571537 122.8739872   8.2792606
 139.4694862 106.8600455   7.0459714 138.7237350 107.1156572   6.4604169
 139.0710598 106.0794866   7.4933849 140.2592485 109.0821175   8.2441885
 139.9784474 108.2552089   7.7601569 141.2280707 108.9273119   8.2392954
 142.7147729 125.3955698   5.4741470 142.4199416 126.0631119   4.8133222
 142.0681141 124.6731918   5.2565867 129.7577858 121.4078324   7.3348427
 128.9220680 120.8986838   7.2950194 130.0540564 121.3284262   6.3975937
 133.4048456 123.0449137   4.3669183 133.6239585 122.1751348   3.9844051
 134.2898919 123.4688064   4.3791997 136.0372076 123.9762609   4.7804429
 136.8124063 123.9006319   4.2032428 136.2758973 123.3300751   5.4878824
 137.2071681 107.8007807   5.7772937 136.5472543 108.1848290   6.3962657
 136.6671041 107.0969535   5.3648851 142.0609016 108.4576648   3.4410714
 142.9763901 108.3755465   3.1066083 142.0069067 109.4267656   3.5799559
 139.7601634 106.7954353   3.2168430 140.5203895 107.4119050   3.2437199
 139.1533048 107.2515822   2.6256013 135.6705765 124.9416423  12.5677293
 136.4595995 124.4132760  12.3757890 135.8779175 125.7673983  12.0745199
 132.9274418 107.6401823  12.1392657 132.6647700 108.2050117  11.3847722
 133.5614608 107.0400685  11.7189041 139.9752286 107.0842065  12.5271868
 139.6968183 107.3901339  13.4218312 140.9456839 107.1341439  12.6289471
 142.7363389 124.0145550  11.8058365 143.5034409 123.4260632  11.9687748
 142.8404766 124.6252045  12.5810763 138.7977784  96.1799621 189.6202046
 138.7146065  95.2023375 189.5472796 138.3151396  96.4356565 188.7894427
 137.3246289  98.0891950 190.9620525 136.6807172  97.4355155 191.2883907
 137.9551577  97.4891098 190.4985077 140.7993810 102.6892184 189.9627860
 140.2830472 101.8491402 190.0622270 141.6479461 102.4102874 190.3590652
 130.8632497 102.3555115 192.2103244 131.7336542 101.9274671 192.1133138
 131.1125774 103.2930309 192.2088640 129.5180706  93.5172559 185.9494665
 128.5284653  93.5822168 185.9198757 129.6583062  93.2228344 185.0086717
 126.9514348  95.0861034 191.1704382 127.7932525  94.6817757 191.4548698
 127.2711750  95.6924722 190.4670612 137.2171984 104.5797664 189.6497420
 136.4850839 104.9469769 189.1043427 137.7426023 105.3862330 189.8052257
 135.9174194 100.3846657 191.5945809 136.3229981  99.5343301 191.3151407
 136.6621531 100.8052303 192.0455153 137.1663625  93.0326318 191.3519000
 137.7742113  92.4470117 191.8155348 137.6714937  93.2341665 190.5337528
 131.5522976  92.1013554 187.0345839 131.6438463  92.6164984 187.8592039
 130.7601546  92.5576207 186.6499221 141.4979465  91.0894513 188.1372443
 142.1420753  90.4813346 188.5922237 141.3698977  91.7422535 188.8487705
 129.0909178  93.5641412 192.2723292 129.7382853  93.8774353 192.9223568
 128.7164614  92.7889735 192.7213614 133.7528204  95.4310147 191.4134013
 133.4783108  95.3315687 192.3356517 133.9999581  94.5012173 191.1959410
 138.3216949  99.6789849 187.1491694 137.8858950  99.9907807 186.3185316
 138.0050161 100.3741457 187.7635471 141.7466418  92.6318292 191.3407236
 140.8488604  92.9394204 191.5365197 142.1403626  93.4547873 190.9644894
 127.3343231  99.8896787 184.8963852 126.9739513 100.4856855 184.1961077
 127.5273609 100.5702519 185.5889407 144.4909409  92.1448114 191.7983016
 143.5159792  92.1807763 191.8793472 144.7397888  93.0374948 192.0851099
 135.0056884  88.8997238 189.7761227 135.1807694  88.1666869 189.1407735
 134.0274891  88.8565287 189.8151185 140.3625865 104.6614637 191.8236590
 140.5203230 103.9441480 191.1724390 139.3971082 104.6876617 191.8456907
 142.1316192 101.2447663 187.3047907 141.9709222 100.2856086 187.4712060
 141.4887902 101.6365119 187.9191164 137.5166484  97.1177428 187.4504307
 136.5457003  97.2632304 187.3484358 137.8266703  98.0407696 187.2725820
 137.2062950  92.6902974 183.7342456 136.3482406  93.0457578 184.0740558
 137.7886474  93.4474226 183.8925911 141.2450757  98.6841202 187.4251778
 140.2849988  98.6973688 187.2432691 141.2746968  98.0450783 188.1718127
 133.0627295  97.0813830 189.3679760 132.5727804  96.3418042 188.9285167
 133.4025135  96.5672692 190.1508650 133.5008695 101.6051221 191.3097460
 133.0991984 100.8788542 190.7763601 134.3942620 101.2048544 191.4611770
 139.7304697  97.7044172 184.3306180 140.1211895  96.8201659 184.2335897
 140.5313542  98.2670039 184.3142553 137.3825089 102.2113620 188.2982645
 138.1919981 102.5178947 187.8541987 137.2361924 102.9708628 188.9178809
 142.9373372  88.2489578 182.7528589 142.9012612  88.2952639 183.7399788
 143.6670482  88.9025954 182.6013767 129.6567094  96.0254093 187.2051145
 129.7015612  96.7379515 186.5331213 129.6270634  95.2355540 186.6234335
 128.0602182 101.0344824 189.1561590 127.8061139 101.2874421 188.2339664
 129.0214483 100.9596827 189.0545081 140.3602147 105.7293376 185.6365109
 140.2769953 105.3200478 186.5362872 140.2093255 104.9158247 185.0911839
 132.8243078 104.9702295 187.1480997 132.5762286 104.0692645 187.4232260
 132.0178926 105.4691137 187.4046725 139.8622691 103.5886817 183.9723372
 138.9897320 103.2508278 183.7009416 140.4488293 102.9043961 183.5925671
 140.1434340 104.6354127 188.1240170 140.3663701 103.9337363 188.7786370
 139.8193883 105.3335041 188.7370605 132.3178705  89.5054360 190.5401014
 131.8180312  90.3148578 190.3577001 132.8587085  89.7888367 191.3115937
 135.2375831  89.2039142 185.5521221 134.4177368  89.2605214 186.0859681
 135.3747386  88.2363651 185.5327284 134.2715518  90.3061740 192.2319967
 134.3982068  91.2392142 191.9822091 134.8790663  89.8530095 191.6247317
 131.7762921  94.7391664 188.5357378 131.2505874  94.1594114 189.1455686
 131.0299963  95.1959805 188.0821308 138.8165644  94.6300505 186.7635443
 138.3530946  95.4852721 186.6875733 139.3079989  94.6135897 185.9117902
 138.6583838  93.3874766 189.1130263 138.6793136  93.8024059 188.2058560
 138.5991548  92.4412172 188.8289553 126.9264928  89.8471760 190.6554973
 126.5839674  90.4324566 191.3622420 127.5376805  89.2802850 191.1908823
 127.2942083  93.6024166 181.9837517 127.0895730  94.4368354 182.4519396
 126.5480138  93.5670117 181.3487827 134.5386767  92.8257474 191.0221810
 134.5546838  92.3789398 190.1445202 135.5126118  92.9498478 191.1546509
 130.1851375  92.9983113 189.8099984 129.7881347  93.1937400 190.6874145
 129.4802172  92.4112005 189.4413877 134.8937844  93.6407610 184.7422184
 134.7443766  93.7536737 185.7130583 134.5079339  94.4833358 184.4196118
 133.8972363  95.9584247 183.5031125 133.3344671  95.4186489 182.8944551
 134.5204892  96.3462329 182.8528607 128.2454696  91.3361813 188.8893734
 127.8059233  90.7016539 189.5120853 128.4227648  90.7383915 188.1402515
 131.6679685 100.0506066 186.1174745 130.8932980  99.4412046 186.0550154
 132.3539776  99.4642550 185.7155405 142.5211022  99.0696964 190.8891206
 143.4892200  99.1211012 190.7217483 142.3100816  98.2239493 190.4528282
 137.6680933  90.4585049 185.6212967 136.7675333  90.0454419 185.6500737
 137.4657166  91.2290443 185.0443293 140.3079579  94.4152883 184.4657070
 141.0881707  94.9273602 184.1511751 140.5404784  93.5245978 184.1402171
 132.2149864  99.6643391 189.9053789 132.5836138  98.7722775 189.6938204
 131.3638734  99.4094186 190.2985097 136.7908385 100.6973611 185.1453864
 136.6874058 101.5441624 184.6632366 136.0341122 100.7585057 185.7692234
 142.2386670  96.0866010 183.5379631 142.2552850  96.1169475 182.5655851
 142.9990503  96.6402066 183.7717123 143.9927983 103.0780806 186.5446647
 143.3431092 102.3977030 186.8615186 143.5692639 103.2866234 185.6724387
 139.5481570 100.3153638 190.1048360 140.1704815  99.5848532 190.2563294
 138.6909688  99.8613206 190.1555554 135.1357433 100.7991462 187.4442559
 135.7819613 101.3819624 187.9002761 134.2982579 101.2659402 187.6669312
 127.0774492  95.9806272 183.4343962 128.0541928  96.0336426 183.5310431
 126.8923425  96.8547676 183.0375094 134.8831893  98.0502936 187.3460495
 134.9309971  99.0173026 187.5096225 134.2780195  97.7745454 188.0637167
 130.7224943  87.9377538 187.6053619 130.1118691  87.4852232 188.2273730
 130.0637394  88.4137189 187.0503719 141.9637438 101.7325837 182.9659485
 141.7931321 100.9066610 183.4847213 141.7012616 101.4111648 182.0722560
 128.1618489 105.7738011 183.8471191 128.3696307 106.5478903 183.2702601
 127.4712826 106.1634077 184.4111943 141.8362478  99.5174618 184.5734990
 141.6523956  99.7337053 185.5090912 142.6593143  98.9852731 184.6824243
 133.9977797 102.8004287 184.0731928 133.7629671 103.6076480 183.5503633
 133.0913354 102.5492774 184.3731623 129.6475056  98.3007972 185.4009396
 128.8126158  98.7708336 185.1850984 130.0378085  98.2235383 184.5041333
 142.7650729  91.6021109 185.8193414 142.0860537  91.6334732 185.1041260
 142.1844142  91.3904455 186.5872405 136.5905646 103.0691884 183.6347166
 136.6070770 102.8401998 182.6795357 135.6159372 102.9402435 183.8014343
 134.2305017  93.8235757 187.3631455 133.4303906  94.1257579 187.8344651
 134.4662872  93.0306521 187.8845589 138.7522014  90.7692582 188.2516835
 138.3274188  90.6332982 187.3776925 139.6958871  90.7565184 187.9955122
 135.3485305 105.6321058 187.9455100 135.7820153 105.4994958 187.0634926
 134.4310197 105.3513303 187.6959400 132.5812725  91.6020287 184.5169952
 133.4711742  91.9950389 184.4293801 132.3422304  91.9032171 185.4201517
 141.4420045  96.8968531 189.5355219 140.5040197  96.6239200 189.6712152
 141.8988823  96.0970724 189.8776461 131.3437244  98.5039429 183.1052851
 132.1173441  98.3346067 183.6826845 131.6435974  98.0513499 182.2816362
 129.8563917  95.5844023 183.5992500 129.7701483  94.5981333 183.5615660
 130.8277894  95.6627303 183.6236277 143.6253228 103.7887615 190.8104217
 143.5537758 104.4236671 191.5501961 144.5902485 103.7006936 190.7233609
 130.9062897 106.0135782 191.0017336 131.6250825 105.3489159 191.0968208
 131.4351441 106.7844943 190.6925429 127.7326487 101.9179044 186.6272408
 126.8280217 102.3211776 186.5502192 128.2663253 102.6670849 186.2766853
 133.5918204 105.0273549 182.6093149 134.4259650 105.3254645 182.1643149
 132.9365256 105.4096976 181.9921707 142.9456581 103.9065623 184.2325987
 142.5670076 103.1411690 183.7392132 142.4676570 104.6405648 183.8174454
 134.8697667  99.8943896 182.0621456 134.3606017  99.8860631 182.8874177
 135.1569301  98.9545036 182.0140102 137.8233039  99.1092419 183.1250959
 137.4359287  99.6115592 183.8773183 138.5015544  98.5812599 183.6199134
 133.3884079  98.1560686 184.9827840 134.0005432  98.0831895 185.7534497
 133.6110392  97.2986489 184.5355593 136.0086320  97.3559699 182.1724872
 136.5519994  96.6973210 181.7093159 136.7142028  97.9775299 182.4811108
 132.3049012  94.3997854 181.9604772 132.0499289  93.4508434 182.0585153
 132.1220088  94.5006633 180.9927791 139.5934204  89.1654769 184.1661467
 139.8078203  88.3751223 184.7131872 138.8651960  89.5480529 184.7104592
 131.4894691  91.7806378 181.8309081 131.7370958  91.2442810 181.0551944
 131.9892743  91.3276794 182.5378201 134.7613931  90.1746664 182.9595350
 134.0416075  89.6551219 182.5490319 134.8023193  89.7701978 183.8475172
 136.3799050 105.3485557 185.4799261 137.2938851 105.6322925 185.3287080
 136.3291035 104.5599125 184.9006452 130.3370737 100.9294785 182.2565595
 130.6949299 101.4992564 182.9611134 130.6907751 100.0566161 182.5345045
 127.6335937 103.5096049 190.2846311 127.6713538 102.5816422 189.9566493
 128.2794474 103.4675134 191.0091924 132.6190982 101.6866194 188.0422231
 132.4488559 101.0940708 188.8082547 132.2237642 101.1337355 187.3247462
 144.8361581 101.3124009 182.8455957 143.8643685 101.4425826 182.9040327
 145.0872526 102.1590628 182.4118500 144.1425739  98.1037830 184.8849488
 144.9278033  98.6812416 185.0557541 144.1515235  97.5860622 185.7278718
 127.5775335  96.7123579 188.9835007 126.8664700  96.7654359 188.3092641
 128.3454376  96.5066054 188.4048100 145.1585724  99.0099313 190.1291062
 145.7063432  98.2567700 189.8340798 145.7240616  99.7634152 189.8702093
 145.2549894  98.5408474 182.3090151 145.2273556  99.5240249 182.2588244
 144.6920045  98.4056213 183.1022295 140.9588757  91.5833716 183.7693523
 141.2035102  91.4218269 182.8293401 140.3565596  90.8155338 183.9098857
 144.1312657  96.7375420 187.2898143 143.8718864  95.7896646 187.1994240
 143.3787849  97.0738777 187.8086632 126.9248208  93.9230299 185.3269007
 126.1650502  94.0868396 185.9313288 126.8370773  94.7005554 184.7317548
 143.0900589  94.7857475 190.3410172 143.5922513  94.2497889 189.6802341
 143.8633607  95.1626166 190.8332043 129.5545770  92.9301228 183.3491812
 130.1506621  92.4292968 182.7451786 128.7392425  92.9515775 182.7934453
 128.8463158  89.2825980 182.3270508 129.6294007  89.4884163 182.8941790
 129.2904464  89.1235549 181.4727969 143.6164412  94.0499571 187.0648858
 144.0509622  93.5504784 187.8047928 143.1298983  93.3082272 186.6436984
 128.8047303  88.5400726 192.0750874 129.5032290  88.0300750 191.5988044
 128.8022317  88.0846690 192.9288442 144.7126308  92.8303717 189.1387521
 144.6395309  92.4743265 190.0568512 145.5780156  92.4214177 188.8897884
 144.9649154  90.0395316 182.5774546 145.9042043  89.8598323 182.3413319
 145.1066426  90.5034387 183.4374350 145.3749179  91.1692621 185.0430555
 144.4473791  91.2163766 185.3817371 145.5881122  92.1318611 185.0469437
 143.1005655 105.6502168 188.9149295 142.8220219 105.0260793 188.2245745
 143.1959750 105.0287240 189.6784138 142.6839631 105.9577901 192.2789345
 142.2920603 106.8511162 192.2478260 141.8563924 105.4159449 192.2549760
 132.9698927 104.2448987 191.4805598 133.1336816 103.2959920 191.2482367
 133.8253392 104.4712406 191.8771613 141.3313706  89.6048989 191.4436683
 142.0035331  89.5550812 190.7236261 141.3842617  90.5507263 191.6635095
 143.1940648  89.5841015 189.5179049 143.1371204  88.6062226 189.3160066
 144.1279745  89.6082382 189.8357156 128.3130562 105.1276458 188.0525440
 128.0488778 104.6437145 188.8693020 127.4160879 105.3758255 187.7202953
 128.8130530  89.5216070 186.0710578 129.4565597  89.6323264 185.3370546
 128.0400931  89.9927986 185.6998128 134.6542563  91.3982026 188.6898687
 134.0621962  90.9065727 188.0636110 135.1059219  90.6143575 189.0916942
 139.2621734  87.8999230 189.8538442 139.9253819  88.1740079 190.5190496
 138.9874347  88.7654884 189.5015792 142.7454529  88.2329031 185.4557164
 142.6211709  89.0723389 185.9261718 141.8805059  87.7932992 185.6354943
 129.2905408 103.9863242 185.7098838 128.9320979 104.5871210 185.0188034
 129.0775732 104.5134022 186.5145451 130.8115824  89.5931498 184.1588251
 131.4505516  88.8415872 184.2923933 131.4426815  90.3409038 184.3122967
 132.9459748  89.7534171 187.2742506 132.2678417  89.0597601 187.4388985
 132.3509782  90.5244747 187.1181711 145.0103796 105.6339115 186.2554867
 144.6056097 104.7468882 186.3885054 144.1997476 106.1618175 186.0739237
 132.6585588 106.4380314 184.7754167 133.0528660 105.8659380 184.0847729
 132.7478415 105.8589328 185.5603391 131.3386804 102.3947734 184.6794904
 130.6255244 102.9337623 185.0890254 131.3414228 101.6223123 185.2835404
 138.7757219  95.9355731 170.1350342 138.5378672  94.9890875 170.0804358
 138.2975123  96.1928058 170.9471853 140.7680632 102.7783352 171.5742158
 140.2955849 101.9116123 171.5912996 141.6708446 102.4964011 171.7862752
 137.2105218 104.7452945 169.7365060 137.2863192 104.9670610 170.6796053
 138.1421294 104.8858979 169.4505221 128.3848399  91.5767301 175.1975836
 128.3238669  90.6311236 175.4107116 127.5617737  91.9205161 175.5958164
 138.0145916  93.6146453 172.3379127 138.3559805  92.7983608 172.7828970
 137.0625521  93.5197583 172.5121332 141.6060373  91.4140337 169.5368313
 142.2450789  90.6903545 169.7883513 141.6319491  91.9173498 170.3824065
 129.2654533  93.3776893 173.3504736 130.0856287  93.5760942 173.8244205
 128.8480380  92.7331306 173.9677165 145.3873220  93.0611644 176.5144366
 144.7545930  93.7787130 176.2572963 145.8383691  93.4980155 177.2610035
 131.4822781  89.8083572 176.6748104 131.1936587  90.5589586 176.1266100
 130.7542310  89.1752534 176.5152944 141.5484711  92.4843145 172.3162401
 140.6942731  92.5375461 172.7798263 141.8084278  93.4220320 172.2807984
 142.5614566 102.3954411 174.8477524 142.3492811 103.1802705 175.3955884
 142.9489263 102.8262335 174.0600010 144.3211456  91.9852164 173.0257955
 143.3450838  92.0172186 173.0103006 144.5220494  92.5779064 173.7666740
 134.9916675  88.4596169 171.3412963 134.7865444  88.2576910 170.4192049
 134.1977358  88.9592175 171.6178416 140.7307207 105.0578993 173.2657077
 140.7508310 104.3126169 172.6286197 140.0514308 104.7558282 173.8891321
 142.1303133 101.4115102 168.9433963 141.8805473 100.4551712 168.9484686
 141.4846986 101.7661458 169.5714027 140.4395737  99.1069126 174.9630996
 141.0762398  98.9444304 174.2418396 140.9996857  99.6078402 175.5934848
 143.6818932  97.5602656 175.0663391 143.1690086  97.8340799 174.2673055
 144.5016513  98.0900829 174.9088728 141.2681093  98.8653091 168.8841108
 141.3646122  98.4288265 168.0243345 141.3982975  98.1160674 169.4996869
 140.8560616  94.4941840 176.1751361 140.3544800  95.3267507 176.3413425
 140.1005012  93.8660312 176.0866378 141.7031360 104.2458406 176.6712782
 141.2050862 105.0779007 176.5604802 141.0835111 103.7408582 177.2411981
 131.4320524  98.3305810 178.3659781 130.7492141  98.9433044 178.7376671
 130.8331141  97.6375740 178.0005040 143.0439859  88.3022954 163.7352097
 142.9371390  88.4152697 164.7060969 143.7936002  88.9339173 163.5885243
 145.3554000 103.8787750 181.6474668 145.9834330 104.3659846 182.2091579
 145.8705500 103.7990447 180.8165950 144.3491509 101.1834384 178.5058886
 145.0259083 101.1098958 177.7881556 144.1516271 100.2302525 178.6307229
 138.8074882 105.2701813 177.8244507 139.3211367 105.0940852 178.6428611
 137.9007116 105.2174659 178.1530626 139.7618669 105.0211159 169.0061200
 140.3614679 104.3108692 169.3300010 139.9772818 105.7144901 169.6820593
 144.2861429  93.8102709 179.8584694 144.1137720  94.7089574 179.4619430
 143.4657229  93.3632010 179.5400443 132.6415873  89.7102582 172.0898946
 132.2804282  90.3798262 171.4376448 132.8504467  90.3848766 172.8053903
 136.3991707  92.4367217 177.1169388 135.7721231  92.6087175 177.8597341
 135.9614426  91.6492156 176.7181266 141.9524051  93.1573137 178.3331785
 141.1479422  92.9993179 178.8788805 141.5512993  93.6795260 177.6004004
 138.8257350  95.0887207 180.4387908 139.0135170  94.1309956 180.3069998
 139.7162206  95.3932428 180.7170773 135.2863765  89.3657335 166.3482202
 134.5428630  89.4787568 166.9903279 135.4639476  88.4070527 166.4793379
 134.4114264  95.8045533 179.6156754 134.2845542  94.8498104 179.4298130
 135.3525729  95.9075534 179.3929488 138.2523940  93.2301170 169.0988648
 139.0039391  92.7925437 169.5423936 137.5010174  92.7544855 169.4940721
 129.8876098  92.0897871 178.7385008 129.2187453  92.8118448 178.8117784
 129.2803146  91.3305072 178.5728742 136.0149351  91.7647032 181.3120708
 135.5183793  91.1768599 181.9552222 136.6189048  92.1896398 181.9664333
 126.8847536  89.7694695 171.7598432 126.5726319  90.4520766 172.3948331
 127.4608181  89.2342533 172.3399959 138.1233808  96.0761233 173.7701245
 137.6256788  95.8612763 174.5905294 138.2223787  95.1900004 173.3828465
 138.7446859  91.4483158 173.7631678 138.7976013  91.7731755 174.6943309
 138.2581920  90.6083719 173.9113978 142.3277853  88.8714288 179.4328718
 142.4932648  87.9682966 179.7815065 142.5396587  88.7193874 178.4816590
 129.5912916  99.8115561 179.6452911 128.7839288  99.2789379 179.7686968
 129.6495910 100.2720831 180.5037245 142.4851109  98.5634804 172.8564757
 143.2770195  98.9561683 172.4465703 142.1112254  98.0708422 172.0958928
 137.8284524  90.2474399 167.1330642 136.9043950  89.9517237 166.9711491
 137.7709570  91.1792662 166.8730286 137.3109145  99.0204714 179.0622266
 137.4087585  98.0679160 178.8063769 136.3178982  99.0281964 179.1543471
 129.3057221  96.6066644 178.0880851 128.6140692  97.0898672 178.5855856
 128.9839597  95.6912129 178.1714578 132.2632705  97.3015611 180.7692353
 131.9835874  97.6517124 179.8904545 132.9652953  96.6773527 180.4797270
 137.8270949 101.7066119 178.8774417 137.6701415 100.7346683 178.7868909
 137.0798210 101.9324519 179.4755655 143.3477715  98.5602730 177.5418777
 142.7279473  99.3038662 177.3411263 143.4410794  98.1918080 176.6296647
 143.5611897 102.7787034 167.1116299 143.1736219 102.2361750 167.8516092
 142.7147519 103.0100998 166.6551635 139.6169831 100.3606135 171.4295378
 139.6926613  99.7392485 170.6867988 138.9428752  99.9280002 171.9804532
 137.4789961 103.6330649 175.2696391 137.4023252 103.4886201 176.2212404
 137.6723155 102.7226314 174.9544518 130.9649305  87.3946947 169.4394926
 131.0071669  87.5063053 170.4200477 130.0055989  87.2061111 169.3430884
 138.5691976 101.2110941 174.5896265 138.8399349 100.3133300 174.8698954
 139.3366734 101.4834264 174.0676469 140.3576452 102.5490349 178.4799775
 140.2837863 103.2882345 179.1347889 139.4127015 102.2367736 178.5149591
 128.1420038  89.9295112 178.5146008 127.2419654  89.9332386 178.8793773
 128.5572459  89.2221438 179.0652813 127.4909923 104.3581871 179.2529209
 127.6708436 103.5517553 178.7456944 126.9650220 104.8723766 178.5982716
 135.9497650 102.0485078 180.9037994 135.6023029 101.2053875 181.3045735
 135.1080710 102.4551773 180.6356169 138.9948399  92.4361192 176.2871081
 139.3658803  91.6606744 176.7627314 138.0952778  92.4670035 176.6917584
 142.6715696  91.2377820 166.7849197 142.3438095  91.9548822 166.2004315
 142.1662137  91.4203509 167.5993237 136.8566989  95.0042118 176.0332566
 136.7122371  95.5234783 176.8455637 136.6134233  94.1074272 176.3434137
 139.0731324  90.1107527 169.6955413 138.6230510  90.1105034 168.8296454
 139.9334413  90.5071022 169.4676855 132.5340347  91.9040920 166.6587441
 132.8201153  92.0008437 165.7356092 132.6470485  92.8752471 166.9309551
 143.2840989  91.2794464 176.8146651 142.7863211  91.8855845 177.4138197
 144.1025335  91.8115436 176.6969087 141.6221160  96.8514960 170.7615797
 140.7495050  96.4113751 170.7225584 142.1625174  96.1164035 171.1478236
 143.6970076 103.7433618 172.6033021 144.1587574 104.3628855 173.2058509
 144.4735323 103.4325975 172.0741129 130.3604527 105.1939795 181.6728027
 130.2862313 105.2957441 182.6361247 130.0493499 104.2838717 181.5445204
 139.0581863 101.0057528 181.5578103 138.3644820 101.1738642 180.9014588
 138.6587064 100.2638754 182.0634494 140.2966699 104.7836177 180.0191418
 141.2546322 104.7831859 180.2712105 139.9864172 105.4995680 180.6252589
 127.6359951  97.7596279 179.9586665 128.2023837  97.0940428 180.4182966
 127.0536639  98.0204008 180.7071493 134.6327270  98.7053924 179.1711054
 133.9199731  99.1059534 179.6922708 134.3157177  97.7862255 179.0882280
 141.8637802 100.8836490 180.2123055 142.5936937 101.1799683 179.6409730
 141.1174470 101.3962965 179.8484311 129.3381049  95.9553425 180.9768886
 129.5894996  95.8655200 181.9231278 130.2215787  96.0394742 180.5692571
 131.6210766  94.3511576 179.3039843 131.1099242  93.5761013 178.9990690
 131.7442600  94.8383791 178.4729682 140.2924941  98.3671769 179.3735114
 140.8082761  99.1230605 179.7157965 139.3816021  98.6692224 179.5522082
 141.4696419  96.0849303 180.5359683 142.0688545  95.8106385 179.8168618
 141.0987806  96.9096900 180.1510371 132.1504788  90.7714691 179.1667651
 132.0934632  90.2881032 178.3021652 131.3215428  91.3176875 179.0632383
 135.0677480  90.3682197 175.8650225 134.4517570  90.8787708 175.3070747
 134.4551992  89.7718433 176.3269325 137.5301647  96.3693681 178.4680866
 137.9778650  95.8779686 179.2025594 138.2845069  96.4306864 177.8381693
 139.7614566  96.9404293 176.8939710 139.7728770  97.5662719 176.1409876
 140.1036496  97.5125302 177.6097800 134.6562710  92.8459730 179.2194986
 135.1706698  92.5202541 179.9979467 133.8371581  92.3285767 179.3292245
 139.8508865  92.5359888 180.0395032 139.2611032  91.7607019 179.8810697
 140.5363138  92.0945272 180.5958748 138.9947231  88.3967478 165.4104675
 139.5669586  87.8955402 166.0363711 138.6975323  89.1238122 165.9993444
 134.9678149  89.8902713 163.7171372 134.0385095  89.5961698 163.7933890
 135.2231662  89.8469592 164.6768135 144.2143743 103.8817859 177.7772633
 143.3089625 104.0629708 177.4324897 144.0998458 102.9410253 178.0449098
 144.0171112  98.5016924 166.4016729 144.8490951  99.0064682 166.4176018
 144.1105176  97.9529992 167.2036673 145.6591105  99.0585188 171.8991514
 145.9737875  98.2622323 171.4124129 146.1296873  99.7562661 171.3882923
 141.8027747 100.6315883 176.7658070 141.2966056 101.2687825 177.3088539
 142.1854404 101.2467571 176.0940486 144.1685672  96.8476037 168.7385778
 143.9498697  95.9401563 168.4126738 143.5365058  96.9224581 169.4738647
 143.6971888  95.9879575 178.4965842 143.7151896  95.6305182 177.5808216
 143.6459671  96.9512525 178.2973680 128.1553311  94.1594243 179.1172507
 127.2538525  93.9200673 179.4257442 128.4933979  94.6056825 179.9271359
 141.8415035  90.9835505 181.1638659 142.7831568  90.9990848 181.4195888
 141.8689132  90.2558383 180.4916066 143.2805968  94.9515145 171.6906875
 143.7037769  94.2819781 171.0951737 144.0940056  95.2273154 172.1876409
 143.5585052  94.9766035 175.9303465 142.5859668  94.8080519 175.8958008
 143.5842001  95.8541268 175.4790345 143.4136200  94.3803785 167.9392069
 143.4591974  93.6120512 168.5313959 142.8024194  94.0673613 167.2470870
 128.7114201  88.2302346 173.2917729 129.5937754  88.0474869 172.9073516
 128.9581016  88.5609186 174.1757429 144.6189186  92.9292511 170.4391085
 144.5654723  92.5219902 171.3361842 145.4709946  92.5354203 170.1404970
 142.9250906  88.5788591 176.7704781 143.1495082  89.5198919 176.6028731
 142.7284913  88.2774104 175.8560684 145.1659918  89.9785127 163.6912416
 146.1218958  89.8203923 163.5189885 145.2356304  90.5100919 164.5168918
 145.4012055  91.1949088 166.1660010 144.4523256  91.1722208 166.4315547
 145.5502974  92.1694519 166.1914818 142.4874550 105.0069355 170.2520781
 143.3140422 104.9922372 169.7482731 142.7552933 104.5845245 171.0876638
 128.7218231  88.8600762 176.0901964 128.4987592  89.2714480 176.9616612
 128.0652230  88.1165179 176.1082714 136.2581552  89.4553577 179.8214735
 136.0382014  90.3046064 180.2778774 137.2195825  89.6348041 179.6484815
 138.9011824  89.9720336 179.6012620 139.4401116  89.9332710 178.7814200
 139.4055110  89.3551934 180.1741786 145.3629417 105.7983345 176.1529343
 144.5445638 106.0011622 175.6520353 144.9982066 105.1752286 176.8233390
 129.4501829  87.9168466 179.7959600 129.7100205  87.3418259 179.0333435
 129.6320578  87.2678833 180.5253468 139.4873364  87.9881185 175.8341949
 138.7166647  88.3417387 175.3319908 139.0320564  87.2836318 176.3517543
 140.2655647  90.1525028 177.2312721 140.0326392  89.3600181 176.6839590
 141.2377525  90.0987551 177.1960087 143.0515334 106.2366103 174.3998719
 143.2373851 106.7407514 173.5883183 142.2250185 105.7693552 174.1205959
 137.2375872  89.0470168 174.6485005 136.5057376  89.5014401 175.1259807
 136.7261309  88.3323762 174.2086858 141.3105815  89.2756841 172.6068181
 141.9812549  89.4662074 171.9102355 141.0075501  90.1762085 172.8118229
 143.1729248  89.5933182 170.6841369 143.0440609  88.6131831 170.5672854
 144.1119527  89.5826230 170.9872249 139.2511159  87.7795355 171.3396002
 139.9822872  88.1747593 171.8722437 138.9827687  88.5837148 170.8316729
 142.7113596  88.2421448 166.4804565 142.6670113  89.1817698 166.7462508
 141.8632464  87.9109551 166.8539216 130.7622264  89.7882212 166.5297412
 131.3198857  89.0854855 166.1531448 131.3734269  90.5494454 166.5170708
 133.2161520  89.3715873 168.2627948 132.3858847  88.9454319 168.5503479
 132.9308844  90.3012727 168.1927396 135.8584273 105.9069716 181.3806851
 136.7818124 105.7611255 181.6258508 135.9312998 106.7631481 180.8943653
 132.9292771  89.1191622 181.1660971 132.6471554  89.6344430 180.3790147
 133.2481087  88.3044839 180.7528497 140.0341141  88.3061510 181.5164979
 139.6713718  88.6038529 182.3838218 140.9913212  88.3696828 181.7105153
 142.8747567 105.1725867 180.8350131 143.6407063 104.5803699 181.0003688
 142.9805895 105.7851812 181.6070316 139.1792673  96.2030680 151.7280241
 139.1174104  95.7260032 150.8511696 138.4981713  96.8790683 151.5824123
 131.5285608  91.9829366 149.4353969 131.2010352  92.7909097 149.8579388
 130.7847343  91.7383477 148.8621290 141.5453855  91.1108462 150.6771878
 142.1946567  90.4426738 151.0234511 141.7805913  91.8584819 151.2761639
 137.0265580  92.7472874 146.3488824 136.2691711  93.3163832 146.6471551
 137.7400065  93.4079143 146.3620572 139.8049368  97.2052419 147.5929522
 140.0421694  96.6159518 146.8592539 140.6442749  97.6577211 147.7717098
 143.2044520  88.0505257 145.3624929 143.0820587  88.2419441 146.3243473
 143.8175810  88.7943923 145.1376025 141.1462884 104.9541091 148.1615447
 140.5494918 105.5190043 148.6658328 140.5232785 104.3871914 147.6632144
 139.6847069 103.1437284 146.6358308 139.2359856 103.2347942 145.7855723
 140.5443936 102.7777810 146.3890454 135.2438797  89.2532558 148.0322754
 134.4713283  89.3892554 148.6350062 135.3226310  88.2816838 148.0755072
 139.0224864  95.3053442 149.2838162 139.0503227  96.1130021 148.7033358
 139.4170815  94.6616859 148.6481031 130.5448857  92.6160554 153.0009104
 130.1705896  92.3396784 153.8460693 130.6727412  91.7834254 152.5357580
 135.0971255  94.5605625 146.8738322 135.3647203  95.3017046 147.5122694
 134.8124014  95.1681878 146.1412505 137.7029567  90.4574543 148.0023065
 136.7912381  90.0750631 148.0267626 137.5107999  91.2836581 147.5014421
 140.4233409  93.9855700 147.2945241 141.0899678  94.5647094 146.8608253
 140.5729390  93.1507443 146.8040300 142.0689536  95.7706715 146.0348073
 142.0030343  95.7733976 145.0561311 142.7513003  96.4433440 146.1823009
 130.5739049  87.9649881 149.9603398 129.7441292  87.4751798 150.1895528
 130.2260699  88.5348187 149.2445666 142.7054625  91.2948531 148.2133935
 142.0450425  91.4561890 147.5003118 142.1148913  91.3091508 148.9987151
 136.7606835 102.5867835 145.2552301 136.8419160 101.6231677 145.1706041
 136.6087021 102.6843893 146.2094571 139.1695162  89.6731308 150.7146063
 138.6604126  89.9209805 149.9227640 139.9344795  90.2829461 150.6391468
 132.4799012  91.9891160 146.6618174 133.3507253  92.3087705 146.3600883
 132.5217436  92.2138734 147.6107443 142.9473171 103.7246258 145.8280352
 142.3732835 104.3338154 145.3341586 143.1369049 104.2457314 146.6273674
 139.6438713  89.1406017 146.6480084 139.8088972  88.3379871 147.1981883
 138.9023011  89.5388466 147.1659924 130.9594464  91.1344030 144.4667707
 131.5437343  91.2355496 143.6954862 131.5057223  91.5406462 145.1710951
 134.6034380  90.1287736 145.4351231 133.9292579  89.5173631 145.0871558
 134.7490997  89.7648470 146.3299623 144.7111456 101.7087478 145.4280124
 143.9159368 102.2905463 145.5422172 145.3687813 102.3748167 145.1680179
 144.9337230  98.6287269 145.2036894 144.6233823  99.4888164 144.8469837
 145.2908870  98.9461321 146.0721661 140.9197847  91.5168743 146.1772467
 141.1938029  91.3911439 145.2393829 140.3749592  90.7022924 146.2942522
 128.9425784  89.3622728 144.4109266 129.6646236  90.0427974 144.4867392
 129.2252493  88.9381071 143.5700761 143.5911941  93.8329393 149.4507617
 143.8262513  93.1816565 150.1257956 142.9706362  93.3399945 148.8931738
 128.8863098  88.7684872 154.6270879 129.7739965  88.3932920 154.4662757
 129.1090359  89.5560227 155.1637366 142.8190243  89.0212108 157.6436296
 143.6627970  88.8651452 158.0823220 142.8478459  88.3889765 156.9029285
 144.9721890  90.1027902 144.9825820 145.9115306  89.8693227 144.7921116
 145.1034243  90.5930104 145.8296785 145.3494319  91.3081044 147.3918022
 144.4287201  91.2900067 147.7462097 145.5298814  92.2754347 147.4707184
 139.4156488  87.8672399 157.1523534 138.9436724  87.6933388 156.3278948
 139.0055811  87.2152679 157.7578235 140.4582428  90.3535138 157.6064231
 139.9750396  89.4987984 157.5258993 141.3760146  90.0015948 157.7187201
 141.4816816  89.1412118 153.9062861 142.1116340  89.3617231 153.1813634
 141.2164119  90.0244584 154.1988943 143.2730796  89.4986042 151.9704201
 143.1165060  88.5204014 151.8481771 144.1976149  89.4561009 152.3065591
 128.3597329  89.1227292 148.0532368 129.2196369  89.4578571 147.7149206
 127.7794446  89.8845799 147.8441148 139.4327772  87.7924832 152.5569925
 140.1104122  88.2904684 153.0764256 139.2252070  88.5051469 151.8869632
 142.7741396  88.3363861 148.0138505 142.6476537  89.2679565 148.2627499
 141.8729466  87.9770328 148.1474932 130.9133908  89.7518703 147.4200004
 131.5082972  88.9780428 147.2342590 131.4485679  90.4575304 146.9928343
 133.0717174  89.6197602 149.6464128 132.3245291  89.0051903 149.7668207
 132.5974623  90.4775840 149.6230796 132.5399810  88.4162584 162.0691066
 131.6595459  88.8461079 162.0462622 133.0456900  89.0325490 161.5036754
 139.3804668  88.0204588 162.7716917 139.2916452  88.1257589 163.7557235
 140.1435509  88.6057015 162.6155396 136.8607634  98.0088349 134.7936480
 136.5043435  97.4327341 135.5013573 136.7437018  97.4356211 134.0110950
 130.8670272  98.7272433 135.9120365 130.6917357  97.7738094 135.8497988
 131.5410943  98.7421118 136.6271877 130.7022354 101.7967001 136.2419977
 130.6347091 100.8736124 135.9321685 131.4969618 102.0938977 135.7632969
 136.1289286 100.5998398 135.4623211 136.2862706  99.6241436 135.4371584
 136.8159513 100.8693365 134.8022234 128.5133096  91.2977062 137.6055088
 128.5265860  90.3814373 137.9620283 128.4884067  91.7959277 138.4597763
 137.6653088  93.7659651 134.7383242 138.3712081  93.1183662 134.9444074
 138.0238791  94.0994299 133.8580985 128.6729717  94.1301960 137.0126129
 129.6489533  94.2744834 137.1109496 128.6727322  93.1551391 136.9010067
 133.4317520  94.4762289 135.6634925 133.7569830  95.1364547 135.0288136
 133.9793058  93.6980083 135.4035136 145.5265281  93.1575640 138.9622188
 144.8019587  93.7794806 138.6937143 145.9679228  93.7011529 139.6410634
 131.6073760  89.6578979 139.5531512 131.5845736  90.2848249 138.7775961
 130.7499444  89.2129041 139.4138957 133.0063408  99.3704167 137.5693758
 132.6312937 100.0454158 138.1810575 133.3088663  99.9598084 136.8411412
 141.8514545  92.5433672 135.2064909 140.9588359  92.2747278 135.5502182
 141.6154822  93.3995402 134.8027014 131.3753933  91.3661680 137.5617854
 131.5992946  92.3240108 137.5365849 130.5460502  91.3776711 137.0420765
 132.0551985 101.3811624 139.2541786 132.6733458 102.0918332 138.9754044
 131.1979014 101.7853032 139.0200076 144.3726210  92.0687297 135.9860964
 143.4307875  92.1726994 135.7045406 144.5209799  92.9257112 136.4131724
 134.6926196  88.8633117 133.5783609 135.2505362  88.4123380 132.9198667
 134.0873602  89.3580485 132.9662939 143.8316044  97.2061252 137.4723355
 143.2511634  97.9392380 137.1056391 144.6022596  97.3208987 136.8859798
 140.8392458  94.4009391 138.8165196 140.3461210  95.2555826 138.8007707
 140.0863455  93.7832667 138.6415259 133.5430108 101.0833210 135.4809034
 133.2577977 100.6847898 134.6337304 134.5257706 100.9604426 135.3935981
 131.3742192  94.1582978 137.3773813 132.0350186  94.2777585 136.6448196
 131.8318071  94.7028455 138.0667325 127.3225439  99.5424066 136.4899388
 127.0695076  99.2994492 135.5747232 128.2018777  99.1485562 136.5545117
 128.2696440 101.1324088 132.8692523 127.9850049 101.4707654 131.9815315
 129.1415620 100.7706943 132.6406725 144.3697274  93.6920811 142.4076574
 144.2427524  94.5714773 141.9553156 143.5508834  93.2501448 142.0806539
 131.4089263  89.2672379 135.0592150 131.2907506  89.9903118 134.4180388
 132.2910304  89.4829452 135.4205608 136.3687202  92.3579682 139.4758017
 135.8878312  92.4755000 140.3306244 135.8397228  91.5967475 139.1173745
 142.0084688  93.2223620 140.9539920 141.1797042  92.9208099 141.3939363
 141.6095082  93.6765073 140.1691167 138.9706211  94.9648124 142.5969192
 139.1520359  93.9961294 142.5667539 139.6756404  95.2545069 143.2014973
 134.3704219  90.1394305 135.9652187 134.6106749  91.0310591 135.6251782
 134.5871165  89.6030031 135.1626383 133.9919871  95.3315734 141.7538989
 134.4397327  94.4608480 141.6911434 134.6362348  95.8365306 142.2705620
 128.4376303  92.2238975 140.1352182 129.1673515  92.6579698 140.6029223
 128.2637818  91.4513826 140.7031615 136.0408690  91.6978421 143.9112707
 135.4862361  91.1039954 144.4943585 136.5881302  92.1090321 144.6230755
 126.9436405  89.7282129 134.3318923 126.4980521  90.3992491 134.9032139
 127.5562202  89.3308041 134.9746992 138.1606663  95.6724316 136.7197689
 137.2316870  95.9747122 136.7483822 138.0949286  94.9787405 136.0263030
 135.1745684  92.5729181 134.6754135 135.0766268  92.4902127 133.7107178
 136.0552338  93.0191308 134.7233652 129.9874832  92.2202100 134.2969927
 130.4818287  93.0006708 134.0137179 129.2712475  92.1866336 133.6370903
 139.4307589  91.9174122 136.0368431 139.2734472  92.2083889 136.9698498
 138.9111682  91.0972709 136.0237339 142.1659510  88.7737266 142.1835206
 142.3931559  87.8429260 142.4028456 142.2965217  88.7423448 141.2026212
 135.5151563  96.7434236 136.9894375 135.5213101  96.0293588 137.6764224
 134.5570119  96.9284404 136.9598202 128.0665476  91.3411871 132.3695460
 127.7271098  90.6098784 132.9261057 128.3964902  90.8459693 131.5959759
 132.9733595  95.6280174 139.0713488 133.0275126  96.0531101 139.9512774
 133.8869897  95.2533753 139.0167923 137.7739356  98.8675723 141.0503071
 137.6799686  97.9051242 140.8836543 136.9145650  99.0538757 141.4752926
 131.7863420  99.7294137 133.5342389 131.7274454  98.9485317 132.9519203
 131.3606545  99.3706371 134.3465223 136.9825101 101.6763550 141.4748939
 137.6138549 100.9882707 141.1922242 136.2152492 101.1086715 141.7199605
 143.5438776  98.3668025 139.8756795 142.8904458  99.0452661 139.6463810
 143.7377230  98.0021275 138.9753395 138.1458337 100.4083882 133.7004621
 138.2010947 100.2576323 132.7444199 138.0175651  99.4979994 134.0330343
 130.9015660  88.2133238 131.4090273 130.6448786  88.6245949 132.2426230
 130.2443021  88.5921306 130.7897837 127.7265042  89.7097274 141.2628169
 126.9158541  89.5899385 141.7861011 128.3266873  89.0718367 141.7211288
 138.9734289  92.4424651 138.6250494 139.3025532  91.6320807 139.0752987
 138.0400558  92.4429282 138.9470927 135.6384937  94.9648516 139.0238860
 136.2702878  95.3632681 139.6705713 135.9273417  94.0242601 139.0788668
 143.6283343  91.3022378 139.6576022 143.0124489  91.9590202 140.0427835
 144.3192798  91.8971956 139.2986623 130.7811759 106.2539691 134.2388691
 130.9099574 105.3188744 134.0230573 130.7565771 106.6606556 133.3577499
 127.5912600 102.2690042 130.5332842 126.6813078 102.6321182 130.4662566
 128.0097391 102.6732032 129.7581169 135.2194178  99.7235178 142.0905508
 134.5728147  99.3269256 142.6946395 134.8816761  99.3866979 141.2233791
 131.5398526  93.5552185 141.0667958 130.9864497  94.2214790 140.6162439
 132.2898385  94.1151827 141.3539689 141.7068172  95.7133710 143.2803361
 142.0698344  95.0711439 142.6464013 141.5740368  96.4905240 142.7159691
 132.3489251  91.0837998 141.8264153 132.0783368  90.5508714 141.0389256
 131.9923658  91.9637724 141.5387666 134.6768796  90.3893802 138.6833196
 134.6200298  90.2523633 137.7075803 133.7589491  90.2057084 138.9395519
 134.7688137  98.7828470 139.6035794 135.4999874  98.4539867 139.0612795
 134.0641153  98.9061643 138.9330842 137.5163750  96.1001386 140.6498896
 137.9909210  95.6780533 141.4107052 138.2727292  96.1926217 140.0256764
 139.4195090  96.7204018 138.7991323 139.0115361  96.4505971 137.9335255
 139.5907945  97.6584852 138.6210866 134.8161062  92.6798561 141.7360506
 135.3079861  92.3905730 142.5437104 134.0546914  92.0674129 141.7770180
 139.8720914  92.4092390 142.4912460 139.3006783  91.6257289 142.3066214
 140.5813493  91.9622088 143.0136899 127.7169274 103.5381270 134.1447650
 128.1101650 102.8025954 133.6214987 127.1634618 103.0346803 134.7615945
 132.2175125 101.9869952 132.0001111 132.0650247 101.2125460 132.5835614
 132.1980717 101.5669123 131.1271434 127.0536740 105.1268882 137.1172264
 127.6215914 104.3517432 137.2336069 127.6282169 105.7103559 136.5758167
 144.0360113  95.8393016 140.8945970 143.8643155  95.4681099 139.9974730
 143.8845909  96.7950897 140.7001385 141.8659163  91.0028321 143.6427026
 142.8245252  91.1076177 143.7968227 141.8896989  90.2120291 143.0395993
 143.4732866  95.3746023 134.1935103 143.8437698  94.6750459 133.6360830
 144.2414127  95.5739413 134.7728525 143.4912664  94.7667387 138.4094241
 142.5159430  94.6066762 138.3804411 143.5171845  95.6258419 137.9104469
 129.2973054  88.1125482 136.0882116 130.0465701  88.6150361 135.6651671
 129.2345765  88.6037142 136.9307569 142.5865732  88.9075818 139.5402029
 143.0849405  89.7679185 139.4991175 142.7690319  88.5813416 138.6287579
 128.6498833  88.8177080 138.7919558 128.2626677  89.1435183 139.6376956
 128.1024934  88.0078260 138.6668866 133.9021553 103.0511140 138.0863336
 133.9196663 102.8677305 137.1368777 134.7744773 102.7645285 138.3790785
 136.2017895  89.4469749 142.3444364 136.0672979  90.3060809 142.8190062
 137.1495506  89.5926368 142.0746785 138.8323889  89.9185892 141.9983513
 139.3370844  89.8523373 141.1595264 139.3364662  89.3023066 142.5664529
 129.3442356  87.7693976 142.1978481 129.5900805  87.2073027 141.4164256
 129.5634722  87.1094050 142.9078055 139.4502726  88.1063109 137.9021915
 139.1604561  87.5942390 137.1336047 139.1091700  87.5475152 138.6393743
 140.1232636  90.0896865 139.5678744 139.7711311  89.4522917 138.8891782
 141.0537020  89.7546595 139.5979355 129.5020325 102.3599996 138.5834818
 128.9768167 101.5423556 138.6298617 129.8630144 102.2748297 137.6620220
 142.1637234  89.7092469 134.9945829 142.2634775  89.8482742 134.0355643
 141.9003357  90.6090499 135.2776292 144.0749867  88.9949853 132.8098732
 143.6034485  88.3287273 133.3261899 144.6544544  89.3920502 133.5011551
 127.6624158 106.0592160 133.0122334 127.7086299 105.1642776 133.4120270
 126.9805566 105.9274671 132.3359244 129.0353979  89.7661366 129.8846948
 129.6402650  90.0837789 129.1835780 128.2814539  89.4583182 129.3515274
 133.1688626  90.0870924 131.7245575 132.6074258  89.3964707 131.3301259
 133.4235156  90.5972535 130.9264270 133.1526066  88.8979610 143.3039644
 132.7662657  89.6427119 142.7988419 134.0051051  88.7893843 142.8580259
 139.9505307  88.3590535 144.0484660 139.7416620  88.6462189 144.9685919
 140.9117764  88.5216564 144.0322331 138.8664659  96.3164319  96.2677363
 139.3985025  95.6875914  95.7467517 139.5248906  97.0255086  96.4266443
 136.7346776  97.9601985  97.4703136 136.0579320  97.4705725  97.9740810
 137.2240668  97.2460365  97.0336672 130.7097517  98.5304952  98.3865628
 129.9213742  98.0635835  98.7504235 131.4098423  98.1582587  98.9487896
 131.7155613 102.6906923 100.0848523 131.4798155 101.9655456  99.4879923
 131.9548627 103.3951107  99.4550705 127.7014168  95.5292303  97.8180174
 128.1827266  94.6892594  97.7233830 127.7320113  95.8817274  96.9115378
 136.7826724 105.0848845  96.5240030 136.8302347 105.3519708  95.5903617
 137.7537957 105.0044791  96.7306967 136.3347511 100.5647152  97.2577886
 136.4764852  99.5955913  97.4328743 137.2586366 100.8569241  97.2013209
 128.2721058  91.6663022 100.3604857 127.7825171  90.9230274 100.7710868
 128.3203541  92.2763893 101.1200053 131.9858911  91.7723387  93.5382270
 131.6744946  92.3851127  94.2355047 131.2875561  91.0961642  93.5655720
 129.4099502  93.2197171  98.1974551 130.1810404  93.5823244  98.6972651
 129.0046767  92.6648428  98.8992101 133.6539888  95.2619049  97.4818654
 134.1761315  95.7876470  98.1235694 134.2250993  94.4753038  97.3773350
 145.3061075  92.9713781 100.9015354 144.6490128  93.6355362 100.5826895
 145.4990594  93.3194914 101.7840901 133.0493997  99.1801841 100.0515392
 132.2358278  99.5993550 100.3647501 133.3030161  99.7921895  99.3198204
 132.6603911  97.1139373  95.6175150 132.1178409  96.4137888  95.1702260
 133.0521227  96.5584740  96.3319392 133.6622847 100.7321976  97.9172525
 133.2599581 100.3732926  97.1054347 134.6130254 100.7400762  97.6603184
 131.6973847  94.2391090  99.3025939 132.2985771  94.6413487  98.6446100
 132.0301549  94.6614243 100.1255343 126.7661516  99.2017102  99.4952924
 126.7620692  99.2630918  98.5142315 127.5315397  98.6014115  99.6251346
 128.3519096 101.0222276  95.2763753 128.1580164 101.2565129  94.3507101
 129.2135664 100.5877763  95.1954104 132.0057315  90.0035919  96.9462845
 131.6560618  90.8434336  96.6055486 132.9092646  90.2470241  97.2000262
 131.3259001  95.0334775  94.5494055 131.1338084  94.2815605  95.1499641
 130.5580773  94.9880422  93.9520832 126.8026470  90.0183979  97.0019283
 126.4958374  90.7131417  97.6266114 127.3470942  89.4676472  97.6043435
 137.8230382  95.5006466  99.4899617 138.7085990  95.8836516  99.5796015
 137.7062811  95.4896801  98.5269811 135.0905466  92.7396199  97.2543797
 134.8946111  92.1710864  96.4805147 134.9084000  92.1124448  97.9825724
 130.4578040  92.7268344  95.7605323 130.1575122  92.9699549  96.6765894
 129.6138700  92.3106848  95.4464461 134.8567636  96.9471934  99.2719450
 135.0423890  96.4320854 100.0886694 134.2687332  97.6430615  99.6366236
 128.2546113  91.2830690  95.0787343 127.7423878  90.8258605  95.7888963
 128.5728172  90.5062222  94.5776511 132.8979295  95.4753052 101.5018782
 132.6473321  95.9635164 102.3003024 133.8498923  95.3377750 101.6341742
 131.6943051  99.5520745  96.0558598 132.0596628  98.6670107  95.7773720
 131.2095267  99.2465780  96.8668661 135.0607637 101.0386020  93.2310682
 135.5662102 100.9250560  94.0459630 134.1520851 101.1909007  93.5960146
 137.4937220 103.7983765  99.9859909 138.3326916 103.8904445  99.4757259
 137.5511002 102.8726054 100.2630865 129.8524644  88.6811705  94.2390639
 130.2640922  88.3560616  95.0679407 129.5895746  87.8437588  93.8224842
 128.1236046 104.1902547 104.0051699 127.5950361 103.3709184 104.0406962
 127.5749593 104.7799100 104.5725872 135.8472510  95.4501978 101.3469291
 136.3530342  95.6918307 102.1410415 136.5910216  95.3658146 100.6895533
 135.7484188 105.6604068  93.8032124 135.8916510 105.1967581  92.9696495
 135.1041055 105.1041725  94.2554536 133.0855793  91.9744912  91.0017746
 132.3627789  92.4702651  90.5946336 132.6977774  91.6989839  91.8600545
 131.2154188 106.4948843  97.6054932 131.7262011 105.6766341  97.7840052
 131.3422594 106.5945099  96.6492791 135.4528709  91.2599696  89.7819989
 135.1044606  91.3502928  88.8739922 134.6477858  91.5063296  90.2973949
 127.3498152 103.3756673  96.3916437 127.7525271 102.5009775  96.2199012
 127.7427762 103.5908510  97.2655298 132.6227561 101.2694659  94.2298231
 132.2706113 100.6704234  94.9364490 131.7916539 101.5856199  93.8439309
 127.9543953 104.5180205  98.7676577 127.3975109 104.7230531  99.5498605
 128.2283476 105.4247629  98.5133003 127.5022512  96.9235748  95.2572172
 126.7165794  96.6175825  94.7668522 128.1982257  96.7406908  94.5796004
 128.6673403  97.2525976  99.7054475 128.6496691  96.8151067 100.5700126
 128.2274333  96.5716636  99.1429873 143.4718578  94.9092509 100.1749032
 142.6189421  94.5852116 100.5058238 143.1954093  95.6535271  99.6116252
 128.7309035  88.4599842  98.2856775 129.3929880  88.1242057  97.6412126
 129.2973592  88.9652112  98.8871990 130.2933208 104.2139360 102.2888198
 129.4922883 104.1299541 102.8539554 129.9205166 104.0293508 101.4125572
 132.9519257 104.2789617  97.9005024 133.2548424 103.4612990  97.4675496
 133.8100728 104.6112925  98.2612933 135.4214288 105.0809723  98.8252722
 135.9380678 105.0584618  97.9741516 136.1274231 104.7112565  99.4166024
 128.0747107 105.2616608  94.4722380 127.9129399 104.5576910  95.1359943
 127.1736893 105.5767177  94.3150211 134.6011961  90.9892004  95.0417434
 133.9363843  91.3435700  94.4160903 134.7254016  90.0909880  94.6669105
 131.0756076  98.2073255  60.6328292 130.2544598  97.9812472  61.1447570
 131.6236162  98.5277212  61.4009753 126.9858505  95.2269357  59.8249909
 127.7766059  94.8803878  60.2775102 127.3877687  95.8823817  59.2196762
 137.7151693 104.7836698  57.9045432 136.8445002 105.1368110  57.6680649
 138.1327286 105.5562081  58.3320679 136.5665906 100.6360306  59.6920701
 136.0282544  99.9186945  60.0693855 137.2221906 100.7618247  60.4191037
 130.7224451  92.1697664  55.5177278 131.3140289  92.2784008  56.2774851
 131.0961687  92.8164130  54.8906128 129.0562443  93.7120044  61.0443112
 129.9051968  93.8635031  61.5155335 128.4728757  93.4925419  61.7887631
 133.6713990  94.9622010  60.6310089 134.1225574  95.8168913  60.6523602
 134.3453554  94.3889256  60.2179485 138.2218979  99.4978348  55.6765657
 137.8510716  99.8683308  54.8472877 138.0222303 100.2404835  56.2914035
 132.5444713  99.1884922  62.6679085 132.5955581  99.5726271  63.5638147
 133.1162333  99.7951449  62.1646407 130.9894677  91.2624327  62.1526912
 131.3808303  92.1655286  62.1873870 130.5990838  91.2284025  63.0579926
 137.3139570  96.9196953  55.7351029 136.3706045  97.1846336  55.7524292
 137.7344045  97.8113335  55.7102856 132.8899957  97.3122668  57.9111605
 132.5654198  96.4245023  57.6284619 132.6439507  97.2883601  58.8558162
 133.8342284 100.2975889  60.3960380 133.0363420 100.5391761  59.9119982
 134.4951196 100.9117649  60.0487533 131.6220468  93.9846771  62.0915977
 132.3671078  94.3996889  61.5856594 131.6950130  94.4818011  62.9274880
 139.7820856  97.9067903  52.7294361 140.2910830  97.0944733  52.5993812
 140.3016648  98.3701765  53.4026884 137.4114935 101.8194911  57.0689737
 138.0936419 102.5234485  57.1331272 137.0976308 101.8096843  58.0000968
 130.0232822  96.2243530  55.7392469 129.3624600  96.8657300  55.3656382
 130.5076122  96.0020070  54.9160055 128.1774585 101.0105941  57.5929953
 128.6475572 101.1014588  56.7452935 128.8205126 100.4954754  58.1137361
 140.6174437 105.9118158  54.5864024 140.1494445 105.4094438  55.2822414
 141.1375103 105.1993937  54.1665543 132.7863623 104.9187345  55.4428131
 132.3976266 104.0702203  55.7316353 132.0777352 105.5360346  55.7465545
 131.8809424  90.4330353  59.4905692 131.5066506  91.2703440  59.1612466
 131.8076483  90.5610902  60.4553879 131.8061865  94.8957153  57.2276241
 131.3394264  94.2411505  57.7898566 131.0377223  95.2687406  56.7287427
 129.7511158  91.6228677  64.7294735 129.1085341  92.2507470  65.1198928
 130.3209684  91.4553879  65.5055370 135.4286315  92.9460496  59.7355124
 135.3923647  92.3824608  58.9299761 135.0030989  92.3595343  60.3826733
 130.7282815  92.9287609  58.8619631 130.9968375  93.2831680  59.7375149
 129.7541054  92.9623441  58.9664995 131.3910423  99.6579204  58.3747537
 131.9270735  98.9203405  58.0078701 131.1256653  99.2318264  59.2348572
 136.7423281 100.5882546  53.6108776 136.6861505 101.4931662  53.2421572
 136.0478336 100.6429992  54.3059139 135.0737293 100.7687230  55.8829298
 135.8120637 101.2162876  56.3533657 134.3163997 101.3081993  56.2019704
 134.7221741  98.0352819  55.8315419 134.8168826  99.0121488  55.9023725
 134.0909077  97.8652255  56.5608538 137.9648144 100.8860042  62.0620063
 138.0638714 100.3879418  62.8962717 137.7093512 101.7614070  62.3966703
 128.5355170 105.9053531  52.2715135 128.4961950 106.6599709  51.6373986
 128.4013630 106.4229333  53.1101111 128.4187592  88.7995192  66.0476943
 128.4100089  89.7208614  66.3552437 129.1709516  88.4502696  66.5908378
 134.0805425 102.7208299  53.0804337 133.6490250 103.3474562  52.4657248
 133.5205137 102.7977072  53.8643512 136.4769158 103.0529167  52.1042585
 136.3437137 102.7966857  51.1756356 135.5640830 102.8803941  52.4577023
 133.4835217  93.4205723  55.7024867 132.8948346  93.9960637  56.2407781
 134.3359636  93.5688508  56.1332331 135.2256338 105.6387431  56.4747435
 135.7139579 105.4660221  55.6374959 134.3185704 105.3820535  56.1802992
 131.1654224 106.0685128  59.2448247 131.5020115 105.3504195  59.8085085
 131.7862034 106.7950706  59.5017939 133.5581166 104.5268762  51.0080418
 134.2251267 105.1810043  50.6842249 133.5496121 103.9171373  50.2394762
 143.1328212 104.6137732  52.7744255 143.4457847 104.0144058  52.0703811
 143.0949131 105.4594355  52.2767329 137.5592131  98.9093061  51.6056789
 137.1884211  99.4600790  52.3377630 138.3700606  98.5714298  52.0644760
 131.3667467  94.4514614  66.3640568 131.9950611  93.9773689  66.9493659
 131.5589474  95.3764459  66.6319901 136.2295154 105.2812785  53.9056829
 137.0747154 105.6863280  53.6614802 136.2386833 104.4783893  53.3420526
 127.5901444 103.4578685  58.8360701 127.7613208 102.5742893  58.4441600
 128.1045750 103.3934806  59.6586435 132.6617438 101.8419689  56.7091734
 132.3667791 101.7671696  57.6363029 132.1019928 101.1690864  56.2859931
 127.9696771  96.6904987  57.6481474 127.6782240  97.2499731  56.9084951
 128.8478639  96.4076113  57.3251713 129.0339745  97.6979095  62.3935469
 129.1248436  98.4329084  63.0732078 128.0644329  97.7403565  62.2848767
 128.2843163  93.7411934  66.1950872 128.0467674  93.8394808  67.1388860
 129.2014574  94.0945637  66.2130125 128.7747521  89.2960125  60.6089649
 129.6422121  89.7039797  60.7817788 128.6134892  88.8633767  61.4795398
 128.5397198  88.6949618  63.2811509 128.9930365  89.5335951  63.5032853
 128.2794060  88.4193169  64.1977379 128.1321634 105.0290359  56.5050836
 127.8945939 104.6451874  57.3742526 127.2380432 105.1672924  56.1240625
 135.2229201  91.3433408  57.4875764 134.3340289  90.9869996  57.3586052
 135.6101022  91.2724683  56.6036391 129.8976258 104.4057999  54.5673514
 129.4319806 104.7747049  53.8008781 129.2520173 104.5974885  55.2855977
 144.8818769 104.8277114  54.7963023 144.2148800 104.7746287  54.0611441
 144.7284668 105.7431643  55.0921167 132.5401016 106.3574131  53.0203200
 132.9232114 105.7691040  52.3442258 132.6569937 105.8139934  53.8262569
 144.9170607 104.4411115  50.4640393 145.6395573 104.8167680  51.0155369
 145.4432291 104.1738825  49.6713658 144.4565308 101.4096615  47.3586255
 144.1394799 100.7061788  46.7371922 144.6766416 100.8662434  48.1299989
 143.6180137  99.0898865  46.2021158 142.6601711  98.9892056  46.4510510
 143.8366635  98.1599320  46.0262937 137.8239823 103.4576591  43.9270597
 137.4269989 103.2183440  44.7746413 138.4592062 102.7227793  43.7893401
 129.8945938 104.7689521  50.2179286 130.7802100 104.8606546  50.6137066
 129.3365480 105.0173148  50.9956583 138.5713794 100.6772223  49.7043743
 137.7674854 100.9285771  49.2296265 138.2208949 100.0120516  50.3342201
 141.7443526 100.7689924  48.9196502 142.3380265 101.4361283  48.5531226
 140.9791599 101.2884641  49.2010655 141.2003120  98.7968317  47.1750404
 141.3778120  99.4786232  47.8693258 140.4710639  98.3115708  47.5797210
 133.1863136 105.2438257  45.8578781 132.4171315 105.2258691  46.4464822
 133.7328277 104.5125919  46.2624869 135.7404414 106.7124827  46.0390811
 135.8441620 106.9989607  46.9646664 135.1070855 105.9772168  46.1303117
 128.2812427 104.6373568  42.8158633 127.7050380 104.6913619  43.6030523
 128.3051543 105.5587961  42.5292110 130.2745208 104.7823697  46.4696866
 130.1292848 103.9349126  46.9468779 130.1464951 104.5095892  45.5532758
 136.0791123 104.7942020  42.4357270 135.5032831 103.9910198  42.4307391
 136.8005066 104.4346223  43.0257821 135.4643340 106.1382823  49.8585770
 136.3019281 105.6850411  50.0500035 135.8038859 106.9277369  49.3701240
 142.7295048 105.7237984  49.2950775 143.4023055 105.0240492  49.4648066
 142.8183860 106.2177303  50.1531612 138.8069432  96.2969020  20.3613207
 138.3011241  95.6420574  20.8754430 138.2379336  96.4259032  19.5899814
 136.6776493  97.5755018  22.6475068 135.8091113  97.9297096  22.9193843
 136.6191747  97.6842955  21.6820208 140.8382419 102.7509691  21.1822506
 140.3001355 101.9160796  21.2118643 141.7018959 102.4017292  21.4623112
 129.5885684  93.2279721  16.9292006 128.6607105  93.4322028  17.1404507
 129.5915705  93.3612533  15.9610007 137.2516534 104.8936756  21.1248145
 136.7276684 105.0750908  20.3110943 137.9575122 105.5692214  21.0242511
 137.6383516  93.5816712  21.7035430 138.2515852  93.0321059  22.2352751
 137.2285477  92.9039325  21.1391836 131.6728018  92.2023442  18.2795982
 131.4650520  92.4300697  19.2006904 130.8833727  92.6046660  17.8280464
 141.6130024  91.3039608  19.2682718 142.1073318  90.5277070  19.6374512
 141.4488973  91.7837154  20.1206701 138.0942516  99.9979843  18.7952736
 137.7049610  99.9013886  17.9026477 137.9776681 100.9749201  18.9148650
 141.5240464  92.3253688  21.7519135 140.6759650  92.2123271  22.2439979
 141.7306736  93.2529179  21.9763873 127.5509465  99.9923818  15.8820673
 127.1508001 100.4547560  15.1143148 127.5112468 100.7210037  16.5492877
 142.6984103 102.5813534  24.8902785 142.4028473 103.4321054  25.2750085
 142.9752010 102.8699799  24.0022324 135.0277351  88.7021777  20.8161456
 135.1605405  88.0279242  20.1096765 134.3035951  88.2916994  21.3167483
 140.6326947 104.7254109  23.1423251 140.8054259 104.0371653  22.4682013
 139.7493844 105.0265488  22.8858442 142.0975068 101.0656307  18.1542228
 141.9893485 100.1219867  18.4323422 141.3784534 101.4753755  18.6635260
 140.1785692  99.2717011  24.3340635 140.9111556  99.0145194  23.7239447
 140.7320987  99.5611208  25.1086421 137.4060009  93.0959071  14.6314248
 136.7501972  93.7607265  14.8779050 138.2414411  93.5845050  14.7443886
 143.2941069  97.4988170  25.1885799 142.8104461  97.9170310  24.4431098
 144.2037556  97.8235747  24.9870128 141.4529324  98.5130023  18.5837845
 140.5517793  98.3807464  18.2401835 141.3930551  98.0229423  19.4359723
 141.4178873 104.5403878  26.4706681 141.0448377 105.4218634  26.2539291
 140.6052329 104.0087166  26.5158033 139.6593453  97.5727986  15.5648275
 139.8318520  96.6286193  15.4079365 140.5402579  97.9599271  15.4187393
 137.8488087 102.6370272  19.3280104 138.5837558 103.2669986  19.1667296
 137.4922098 102.9980737  20.1615213 142.9486366  88.2609493  13.7712142
 142.9244206  88.2812267  14.7567743 143.6724329  88.9205875  13.6224858
 140.2202838 105.6927081  16.7318838 140.1365145 105.2519936  17.6089060
 140.2003222 104.8923696  16.1506864 139.9037698 103.5363308  14.9638146
 139.0867488 103.2285489  14.5293944 140.5446654 102.8819831  14.6133973
 139.8889256 104.5642799  19.3473064 140.3445583 103.9393850  19.9626428
 139.8825717 105.3682495  19.9152497 135.2319837  89.2343146  16.6141244
 134.4412998  89.3670263  17.1922426 135.2754030  88.2568105  16.6129203
 138.0796119  95.9905317  24.3731047 137.6887983  96.5200688  23.6387345
 137.9168886  95.0911762  24.0535620 135.0226358  92.1969648  22.8548541
 134.7849048  91.9138362  21.9415542 135.5496533  92.9869438  22.6649280
 139.3177274  91.9301127  23.2272125 139.2765940  92.1486622  24.1947776
 138.8907313  91.0534388  23.2411445 142.3036104  98.6772596  22.7093899
 143.1012671  99.0481266  22.2928858 141.9541925  98.1289084  21.9705085
 137.6839600  90.3901839  16.6917600 136.7971939  89.9473909  16.7226888
 137.4497375  91.1833245  16.1734693 140.1334038  94.4850105  15.0620794
 140.9714688  94.9866775  14.9350778 140.4690969  93.5703454  15.0110598
 136.8196051 100.7849667  16.2252592 136.9990510 101.6484472  15.7947499
 135.8464866 100.7712192  16.1924391 142.2969209  96.0907951  14.5951211
 142.2835079  96.1209306  13.6214238 143.0406568  96.6780939  14.8031594
 144.1071145 102.8246916  17.4577873 143.4204048 102.1694569  17.7316793
 143.6680581 103.1713503  16.6393289 139.4575183 100.4497013  21.1695790
 138.8892950 100.1861915  20.4091959 139.2588127  99.7319291  21.7951136
 130.6641042  87.9212042  18.9176318 130.0320986  87.8841252  19.6898088
 130.0740080  88.4227192  18.2969757 138.6972670 101.5415520  24.6672006
 139.1108263 100.6569988  24.5669681 139.1762652 102.0517915  24.0050076
 141.9746400 101.7549718  13.9235944 141.8206118 100.9311376  14.4517694
 141.6427050 101.4422912  13.0511424 128.0404804 106.2427312  15.0402841
 127.7233421 105.7700221  14.2494351 127.3243068 105.9757176  15.6869889
 141.8482732  99.5903708  15.5900334 141.8217406 100.0117910  16.4708022
 142.6625140  99.0461958  15.6802788 134.0194101 102.7075344  15.4336592
 133.7307874 103.4345840  14.8394624 133.1455226 102.4151017  15.7751867
 130.0816364  98.8571843  16.4644452 129.1963694  99.2278154  16.2647271
 130.4110796  98.6854284  15.5612343 138.9922977  92.2696587  25.9100681
 139.0476230  91.3384002  26.2650069 138.2081015  92.5723369  26.4046523
 142.7701655  91.6642424  16.8814003 142.0647520  91.6582979  16.1911698
 142.2142198  91.5241586  17.6841571 136.5541128 103.1573665  14.6812132
 136.5595015 102.8913693  13.7331302 135.6176089 102.9195017  14.9034032
 138.9904602  90.1400303  19.4643654 138.3761554  90.2247620  18.7128242
 139.7306058  90.6990726  19.1759287 135.6347641 105.4317250  18.9890849
 136.0492469 105.4644273  18.0922298 134.9985343 104.7065291  18.8492487
 132.3172060  91.6281125  15.6062389 133.2724961  91.6068945  15.4392032
 132.2797218  91.9558088  16.5247739 141.3583332  96.9596270  20.8081997
 140.3972163  96.7217945  20.7340170 141.7159195  96.0882761  21.0827248
 131.3339730  98.3366599  13.9776417 131.8615958  97.6428419  14.4149117
 131.4298125  98.0331023  13.0356052 143.6816215 103.9134679  22.2813704
 144.0012894 104.5461466  22.9525766 144.5344545 103.6712690  21.8539300
 127.3682104 101.9914601  17.6739153 126.5001327 102.4006602  17.8905238
 127.9266263 102.7813190  17.5962382 133.5874858 104.8021574  13.7149790
 134.3440363 105.3720429  13.4052212 133.5333741 104.2148622  12.9137864
 142.9750429 103.9996136  15.3368513 142.5493135 103.3506359  14.7408162
 142.8546813 104.8228774  14.8400665 135.0280369 100.0707339  13.1574632
 135.2459973  99.1883064  13.5485802 134.8108684  99.7627305  12.2369494
 138.0780186  99.3042967  14.2860211 137.6517657  99.7686339  15.0420884
 138.6604489  98.6821115  14.7896898 136.0565392  97.6066361  13.6375565
 136.4317818  96.8559823  13.1627533 136.8507668  98.1630648  13.7861853
 132.4775970  94.3450534  12.5932422 132.1602848  93.4680209  12.8935092
 132.2160977  94.2913687  11.6400891 139.6360619  89.1474889  15.2450373
 139.8421073  88.3450887  15.7791324 138.8914164  89.5103303  15.7826375
 131.2803038  91.8515138  12.8395240 131.5799008  91.3625556  12.0495883
 131.6020367  91.2659625  13.5515958 134.6115500  90.4812643  14.2476594
 134.0553988  89.9004971  13.6785709 134.7908119  89.8692322  14.9938906
 136.5535741 105.3521808  16.4091212 137.5129228 105.4924876  16.3082768
 136.4366010 104.5766543  15.8061175 130.7695863 101.1131754  13.8178273
 130.9890851 101.4032408  14.7260643 130.9969284 100.1581912  13.8817160
 143.4342800 103.8497144  28.2946932 142.6909643 104.2823319  27.8131638
 143.6713508 103.1569288  27.6535171 144.8449320 101.3924324  13.8526278
 143.8702035 101.5038389  13.9013269 145.0931991 102.2790176  13.5075885
 144.1567561  98.1612131  15.8106803 144.9487171  98.7260747  16.0015443
 144.1401250  97.6444483  16.6562870 145.3757806  99.1080951  21.4357341
 145.7116636  98.3636595  20.8757241 145.9003521  99.8436069  21.0413635
 141.7195985 100.3034654  26.2220205 141.6627459 100.6157125  27.1441371
 142.1307459 101.0769790  25.7841128 145.2884089  98.6138395  13.2959979
 145.2635269  99.5982796  13.2766396 144.7156731  98.4559659  14.0791528
 140.9585552  91.5736181  14.8425843 141.2112925  91.4281502  13.9014148
 140.3919421  90.7771127  14.9774213 144.0006213  96.8273067  18.1662976
 143.7712992  95.8698050  18.1417996 143.1626724  97.2018752  18.4952533
 143.0543679  94.7763115  21.5513912 143.5789568  94.0995170  21.0750450
 143.7373632  95.4236173  21.7785765 129.3954429  93.4187671  13.9814413
 130.1131842  92.8600053  13.5898618 128.6613399  92.7804090  13.9730236
 128.7085041  89.2533746  13.4018428 129.5484629  89.3434001  13.9177333
 129.0696693  88.9319285  12.5522256 143.6120709  94.1118290  18.0441861
 143.9385424  93.6430678  18.8460972 143.1374686  93.3729538  17.6038420
 144.4513428  92.6920847  20.2588286 143.7961679  91.9705264  20.2938815
 145.2870507  92.1707427  20.2736015 144.9704349  90.0519953  13.6145392
 145.9096320  89.8604103  13.3874384 145.1091174  90.5215315  14.4713209
 145.3551653  91.2126757  16.0650511 144.4260447  91.2640709  16.3967297
 145.5630580  92.1758879  16.0372909 142.8361031 105.7548036  20.3705994
 143.4461127 105.5124076  19.6395349 143.0035829 105.0173540  20.9929820
 144.8765738 105.0882160  25.9477877 144.2070372 105.7991596  26.0404055
 145.0941927 104.9226715  26.8790139 142.4064402 106.4896354  24.1357891
 142.0469360 107.1534754  23.5002337 141.8512845 105.7137141  23.8656969
 136.7336087 105.0635605  23.8026769 136.8962517 104.9471409  22.8357577
 136.3158873 104.2094476  24.0087386 141.4873046  89.4255452  22.6185524
 142.0929214  89.4537056  21.8491307 141.2877865  90.3683352  22.7315212
 143.2211058  89.4868281  20.4226943 142.9454171  88.5286795  20.2978684
 144.1811682  89.3719141  20.2992311 129.1474621  89.0751923  17.0159912
 129.7180856  89.2670604  16.2435569 128.4900137  89.7814325  16.9532421
 135.0300038  91.3317487  20.2498867 134.4374276  91.2435737  19.4807289
 135.1321946  90.3694884  20.4816511 139.2025161  87.7686507  20.7656171
 139.7645423  87.9395764  21.5385717 139.1235134  88.6769246  20.3910936
 142.7525280  88.2139653  16.5022059 142.5471388  89.0705947  16.9080610
 141.8922273  87.7423539  16.6379546 129.5757520 104.3946757  16.8263429
 129.0060923 105.0410851  16.3720384 129.5453369 104.7122802  17.7418371
 130.8834244  89.5010877  14.9569405 131.5328795  88.7786605  15.1715040
 131.4240748  90.2717871  15.2717493 133.0439014  89.8139903  18.2206224
 132.3687308  89.1424771  18.4449855 132.4917914  90.6264218  18.2326898
 144.4045683 105.4221738  18.1785740 144.3103341 104.4871346  17.8836500
 143.9881552 105.8848926  17.4237174 132.3697082 106.3020854  15.6662658
 132.8459306 105.8778026  14.9131121 131.9919302 105.5164934  16.0952465
 131.3973790 102.3635238  16.3471950 130.6698486 103.0204312  16.4610365
 131.4603019 102.0302713  17.2660025 137.0570789  98.1015174   3.9492106
 136.2176284  97.6823396   4.2711903 137.6819414  97.3845304   4.2200960
 130.9091103  98.2593193   4.7284502 130.2042054  97.7861414   5.2198190
 131.5354852  98.4515135   5.4529313 140.3845627 102.4134476   3.5516797
 140.1237675 101.6059285   3.0517940 141.3285682 102.4702931   3.3189015
 131.1434285 102.4594330   5.0615797 131.8540139 101.8906470   4.6951903
 131.3438921 103.3032876   4.6249088 127.3379576  95.4710446   3.9712435
 127.9046471  94.6712171   4.0856792 127.9741069  96.0858512   3.5783216
 136.0698162 100.6506718   4.1015396 136.3683939  99.7231607   3.9411170
 136.8733974 100.9954940   4.5556471 128.5131479  91.5985672   6.1983791
 128.3905776  90.6599329   6.4709923 127.7990988  92.0196745   6.7289923
 137.5415569  93.3403996   3.5284546 137.8854856  92.5812543   4.0740751
 138.1590128  93.3017678   2.7843497 129.2371880  93.5975887   4.5249796
 130.0224214  93.8702827   5.0617109 128.8930687  92.8806840   5.1122830
 133.3463249  94.7657265   4.1893341 134.0229346  95.4509385   4.3385042
 133.9041041  94.0033128   3.9306857 145.4645058  93.1419747   7.5281732
 144.8145706  93.8598320   7.3205143 145.9146683  93.5411027   8.2961956
 131.9339353  89.5262103   7.8990319 131.7595202  90.1920385   7.1843055
 131.2206988  88.8920656   7.7103240 133.0495208  99.3594152   6.1779795
 132.6843570  99.9990068   6.8375553 133.2274008  99.9755779   5.4372376
 141.8271830  92.4609346   4.0422873 141.0230864  92.4173659   4.5870149
 141.8837375  93.4127983   3.8516702 131.2381250  91.3523609   6.0717737
 131.4647475  92.3098608   6.0636114 130.2567040  91.4181168   6.1051496
 132.1857181 101.3972702   7.7534553 132.7502568 102.1423552   7.4420452
 131.2972454 101.8032868   7.6274304 142.6384064 102.3303853   6.0699718
 142.3528053 103.1697712   6.4894781 142.9653892 102.6706195   5.2084142
 144.5467960  92.3116636   4.3484086 143.5711753  92.2253005   4.3189317
 144.6738869  92.7408139   5.2070877 134.7257098  89.3226370   2.2141777
 134.7592513  88.5945128   1.5811424 133.7508331  89.4286884   2.3262399
 140.8031906 104.8537623   4.7576863 140.5705034 103.9849487   4.3668395
 140.2680896 105.4504472   4.1835186 140.1239613  99.2301680   6.2217709
 140.7665115  99.0091338   5.5104904 140.7196310  99.7250437   6.8326417
 143.7300876  97.5418569   6.0744827 143.1102178  97.9248253   5.4055936
 144.5172419  98.1123296   5.8965800 140.8882584  94.5218099   7.1984065
 140.4150473  95.3720961   7.3562087 140.1146306  93.9132857   7.1386607
 133.4557076 101.2916281   4.0472472 133.1021927 100.6184573   3.4091084
 134.4153832 101.0399731   4.0082233 131.4921141  94.0960784   5.9446882
 132.1418387  94.3629836   5.2358062 131.8959133  94.6010377   6.6941172
 141.7578294 104.3341453   7.7280727 141.3196180 105.1194704   7.3520263
 141.0048438 103.8889250   8.1608221 132.6477818 101.1235867  10.3662946
 131.7167674 101.1330956  10.6914988 132.4714635 101.1204078   9.3920530
 131.1748372  97.5713546   8.9801802 130.7514445  98.4565751   9.0860547
 130.3552432  97.0396631   8.8143678 133.6599384 103.4098637  11.4064580
 133.5365876 103.9737821  10.6069168 133.2667962 102.5677653  11.0671219
 145.3070792 104.0893473  12.8394013 145.8100775 104.6334448  13.4716816
 145.9061009 104.0944255  12.0669722 127.0975860  99.1330993   5.5752259
 127.0641110  99.2268402   4.5924771 127.8097925  98.4606325   5.6516835
 144.3657179 101.2128214   9.5854999 144.9908142 101.1302119   8.8235526
 144.1914738 100.2628381   9.7493751 138.3228184 104.8495231   8.4725762
 138.8214569 104.8056483   9.3143341 137.4687714 105.2246008   8.8080373
 144.3054353  93.8238078  10.9075468 144.1315164  94.7165403  10.4983194
 143.4874231  93.3699402  10.5917828 127.7740217 100.8366760   7.6424653
 127.4720435 100.2497145   6.9118644 128.2915112 100.1941555   8.1761542
 132.1953021  89.7653837   2.9701589 131.5380689  90.4457318   2.6766094
 132.3824420  90.1057261   3.8700887 136.3121577  92.5513793   8.0871848
 135.7656066  92.6640443   8.9047916 135.9201005  91.6990843   7.7679455
 142.0008960  93.1674668   9.3775595 141.2045665  92.9746865   9.9246277
 141.5804324  93.6759144   8.6485548 138.8614442  95.0503056  11.3144909
 139.0862456  94.0917822  11.2401139 139.6887101  95.3791067  11.7230992
 134.4698695  90.3029872   4.7466119 134.5557800  91.2295051   4.4205104
 134.7040317  89.8220738   3.9191262 134.3879585  95.5242999  10.1195836
 134.3551445  94.5562002  10.2857522 135.1883700  95.7686766  10.6039785
 129.9150366  92.1067837   9.6356433 129.2913914  92.8544437   9.8035820
 129.2649126  91.3658486   9.5948292 136.0320351  91.7892494  12.4031267
 135.4897331  91.3138899  13.0887494 136.6522721  92.2568133  13.0062755
 126.6902085  90.0063787   3.0643188 126.5945999  90.7819900   3.6397590
 127.3498427  89.4750417   3.5464748 138.1113645  95.7134613   4.9050035
 137.6851823  95.5797356   5.7732258 137.8214145  94.9023855   4.4378616
 134.9186496  92.6431702   3.4492687 134.9235442  92.2659548   2.5572504
 135.8494407  92.9518126   3.5289136 130.3127806  91.6919462   2.6360039
 130.1881331  92.4873669   3.1909585 129.4458398  91.2647318   2.7266206
 138.5533817  91.3364586   4.8938087 138.7152921  91.6967793   5.7942120
 138.1492237  90.4706717   5.1308344 142.2452085  88.9047075  10.5814592
 142.4251249  87.9797644  10.8621883 142.4006294  88.8035505   9.6076822
 129.2918773  99.5276521   9.5326038 128.8233870  98.9301555  10.1706657
 129.5739121 100.2315409  10.1637719 134.9905962  96.7986294   5.2534695
 135.3266193  96.2219801   5.9828269 134.2128588  97.1901751   5.6858221
 132.7175381  95.5729006   7.9339633 132.2515385  96.3810233   8.2624290
 133.4647999  95.5587648   8.5843138 142.0799179  98.7365209   4.3159867
 142.3209885  99.5113530   3.7866841 141.8806194  98.0843572   3.5966897
 137.4084060  98.8588415  10.2543804 137.3555151  97.9558465   9.8567238
 136.4657972  98.9616365  10.5271818 132.2055737  99.3429428   2.6427388
 131.7242327  98.9695856   1.8909228 131.7237899  98.9090561   3.3925837
 128.7126752  96.4854669   8.7166431 128.2758781  97.0121793   9.4245713
 128.6122878  95.5840722   9.1078722 131.8513962  97.0930675  11.6197788
 131.7127961  97.2688366  10.6628204 132.5855541  96.4484637  11.5715972
 137.8069768 101.5541924   9.8676847 137.6562813 100.5817404   9.8699987
 137.0427451 101.8513678  10.3983154 143.3652192  98.5404285   8.5596926
 142.7246010  99.2678473   8.3693320 143.4773819  98.1874859   7.6466663
 139.6046378  99.9871915   2.5237646 139.7767523  99.3399338   1.8265807
 138.8098889  99.6199472   2.9481979 136.6860199 103.3271963   6.6374002
 137.2778422 103.6951736   7.3313791 137.2204382 102.5503351   6.3589500
 138.4217349 101.3501203   5.3628325 138.9118242 100.5677924   5.7049975
 139.1324206 101.7747041   4.8360239 140.2950532 102.4658203   9.4905284
 140.1978435 103.2691495  10.0587934 139.3546798 102.1404706   9.5428499
 128.1961872  89.9928571   9.6195520 127.3277826  89.9586021  10.0564404
 128.6748997  89.2926211  10.1301056 127.7283316 103.4603113  10.1377366
 127.6105873 102.5046504   9.9388155 126.9488228 103.8104615   9.6274870
 136.0751874 102.2825866  12.0652593 135.7033726 101.4719090  12.5014701
 135.2310844 102.6984226  11.7735923 138.9701407  92.5466217   7.3230025
 139.3523016  91.7826002   7.8108707 138.0633669  92.5579064   7.7084034
 136.1458795  95.2368281   7.1742483 136.4398546  95.6412785   8.0227326
 136.0770550  94.2971555   7.4566863 143.4222813  91.3428522   7.8721689
 142.8931035  91.9375983   8.4521403 144.2187433  91.9012180   7.7458564
 141.6816477  96.8403552   2.4820517 140.9546373  96.3098956   2.1315491
 142.3468344  96.1387758   2.6778073 143.4673304 103.2789860   3.6101065
 143.5591891 104.2446286   3.6389251 144.3770985 103.0210726   3.3325630
 131.1722972 106.1824555   3.8852531 131.9303205 105.5860534   4.0149395
 131.5972405 106.9242651   3.4063225 130.1237495 104.8619318  12.9247855
 131.0252492 105.1988914  12.7948234 130.2488121 104.2480086  13.6656723
 139.0657944 101.3028128  12.7024049 138.3872516 101.3826312  12.0141430
 138.7426006 100.5116453  13.1896609 140.1435222 104.8645188  10.7618833
 141.0915222 104.8337809  11.0388960 139.8329170 105.5745655  11.3707414
 128.0876488  97.7974051  11.2033251 128.5020190  97.0841418  11.7439814
 127.4094696  98.1079802  11.8574737 134.7204202  99.3873074  10.6222565
 133.9232293  99.9698734  10.5714968 134.6984013  99.0280161   9.6967548
 141.7739692 100.7868548  11.1078691 142.5672564 101.1029171  10.6382559
 141.0889388 101.3704622  10.7181418 129.3959442  95.6138864  12.2981678
 129.4967007  94.8882656  12.9556318 130.3339701  95.8789327  12.1927759
 131.6748388  94.1088559  10.0769658 131.0625049  93.3880841   9.8210248
 131.9225754  94.4610802   9.2029169 140.3286735  98.2854440  10.3495421
 140.8334908  99.0593977  10.6721873 139.4143006  98.5685089  10.5509587
 141.5193798  96.1098446  11.6397917 142.0900360  95.8062471  10.9098939
 141.1196344  96.9083324  11.2280816 132.1692998  90.8122080  10.2665206
 132.2052744  90.2588391   9.4416006 131.3455251  91.3244401  10.0454245
 135.1588966  90.2043408   7.2936892 134.7838171  90.2281782   6.3737748
 134.3847161  89.8590272   7.7749744 134.9148956  98.7108455   8.0611415
 135.6766955  98.7797020   7.4711916 134.1700446  98.8169705   7.4330633
 137.5887548  96.3063390   9.2962842 138.0050528  95.8182001  10.0510511
 138.3883370  96.4389534   8.7363240 139.8355413  96.9828555   7.8895521
 139.8110125  97.7196784   7.2373658 140.1937290  97.4620248   8.6696515
 133.2771335 104.9521796   9.1816459 132.3379680 105.1564080   9.0186125
 133.4719687 104.3992296   8.3841628 134.6502117  92.7577014  10.2585739
 135.1382144  92.4508978  11.0593051 133.8269463  92.2404445  10.3518062
 139.9120896  92.5362498  11.0815619 139.3341220  91.7498033  10.9230056
 140.6016338  92.1003825  11.6416570 136.0240653 105.9112419   9.3625542
 135.9569813 106.7875494   9.7888394 135.0845877 105.6521100   9.3143879
 127.3617515 102.9279821   2.9850489 128.1866619 103.0638772   2.4982665
 127.5505305 103.4554370   3.8028643 127.8372421 104.6548181   4.9599811
 127.4567649 104.9037340   5.8292167 128.0682595 105.5414806   4.6126336
 144.2280490 103.9377896   8.8630362 143.3195679 104.1329613   8.5263757
 144.1084903 102.9898098   9.0995591 145.6546885  99.2676921   2.8864378
 145.3157540  98.8423402   2.0898812 145.8066252 100.1778938   2.5933851
 141.7417537 100.5981882   7.8906770 141.2702013 101.2589038   8.4435287
 142.1559506 101.2111941   7.2288983 128.8006762  97.0408015   6.0694016
 128.8051083  96.8666703   7.0442101 128.3250027  96.2465088   5.7622941
 143.7164093  95.9839332   9.5169753 143.7278890  95.6254590   8.6011162
 143.6366866  96.9459647   9.3148993 128.3369535  94.2227820  10.1882608
 127.4038003  94.0238873  10.4438944 128.6273457  94.7071682  10.9962694
 141.8534817  91.0207563  12.2367952 142.8014902  91.0128815  12.4698750
 141.8479576  90.2722193  11.5819182 143.4701493  94.8464224   3.0740377
 143.8192402  93.9450954   2.9209456 144.2838084  95.2593054   3.4634449
 143.5806597  94.9903700   6.9543291 142.6077121  94.8238879   6.9120735
 143.6090060  95.8681571   6.4993001 128.6835478  88.4531866   4.3775171
 129.5794291  88.0858913   4.1937787 128.7757058  88.6605120   5.3310813
 142.7201835  88.7543207   7.9633225 143.1254297  89.6318093   7.7753792
 142.6604968  88.3994867   7.0443954 128.4656403  89.0107611   7.0865149
 128.4049426  89.3310793   8.0178105 127.8452719  88.2396700   7.1521251
 130.0877362 101.4680902  11.2581136 130.2899569 101.3145937  12.2184347
 129.6591713 102.3374102  11.3122292 133.8485259 103.4623783   7.0089210
 133.6031324 103.7546873   6.1053878 134.8120905 103.3113698   6.8856304
 136.3007138  89.4708724  10.8795498 136.0757830  90.3176788  11.3338559
 137.2552399  89.6578582  10.6883356 138.9473361  90.0106507  10.6401624
 139.4827307  89.9735563   9.8195128 139.4243012  89.3564334  11.1949535
 145.3609820 105.8030421   7.1595295 144.5014993 106.0678073   6.7758316
 145.0494713 105.1714694   7.8505207 129.4821106  87.9711549  10.8815825
 129.7165311  87.4027769  10.1061873 129.6617666  87.3019973  11.5978904
 129.9135753 104.8020470   9.1980941 129.1233351 104.3696490   9.6168802
 129.9898995 104.1968724   8.4133495 139.4757057  88.0788473   7.0313469
 138.7165766  88.3567760   6.4714362 139.0657710  87.3116186   7.4937119
 140.2858891  90.2931201   8.2475849 139.9947966  89.4753879   7.7569630
 141.2528215  90.1339889   8.2352822 142.6955500 106.5956311   5.4771012
 142.4270896 107.2654899   4.8094869 142.0326811 105.8884168   5.2573352
 129.7768237 102.7337871   7.3929846 128.9826615 102.1499109   7.4129126
 130.0283049 102.6308852   6.4439975 133.4082271 104.2209491   4.3601549
 133.5959295 103.3173937   4.0384321 134.3043299 104.6138073   4.3444397
 136.0632786 105.1921958   4.7628437 136.8344930 105.0701931   4.1880561
 136.2741345 104.5502233   5.4833458 137.2201509  89.0418399   5.7925200
 136.5699726  89.4445531   6.4136994 136.6581911  88.3503768   5.3874379
 142.0288010  89.6865287   3.4398106 142.9309447  89.6106901   3.0746118
 141.9720833  90.6551467   3.5843855 139.7501380  87.9971300   3.2023916
 140.5051910  88.6203590   3.2177350 139.0934362  88.4910911   2.7011545
 135.5971291 106.1661357  12.5608459 136.3512448 105.5764088  12.4014947
 135.8835300 106.9643490  12.0600682 133.1021376  89.3022262  12.2977387
 132.7768376  89.7858868  11.5069328 133.1564636  88.3983519  11.9576811
 140.0093895  88.2994271  12.5638449 139.6741620  88.5948783  13.4412150
 140.9721924  88.3496861  12.7285081 142.7411938 105.2583185  11.8020527
 143.5196568 104.6799780  11.9466852 142.8519387 105.8656588  12.5795045
 138.7693097  77.3844976 189.6293887 138.6766256  76.4104766 189.5354337
 138.2943710  77.6640318 188.8017665 137.3321934  79.3179873 190.9745127
 136.6669549  78.6773593 191.2815943 137.9584616  78.7085210 190.5182310
 140.8090503  83.9213019 189.9099195 140.3300320  83.0691495 190.0564535
 141.6750458  83.7028287 190.3040240 130.8563896  83.5703964 192.1417696
 131.7298814  83.1445238 192.0601215 131.1079152  84.5072290 192.1794672
 129.4624783  74.7184302 185.9497240 128.4741888  74.8083803 185.9170093
 129.5974897  74.4345337 185.0037088 126.9215720  76.2487242 191.1444877
 127.7838715  75.8825878 191.4216662 127.2153825  76.8884355 190.4566441
 137.1784298  85.7787818 189.6557461 136.4562152  86.1612703 189.1078236
 137.7360177  86.5668750 189.7884793 135.9189589  81.6115309 191.6103010
 136.3455351  80.7662807 191.3497910 136.6630644  82.0817201 192.0092007
 137.1602220  74.2469364 191.3471084 137.7938411  73.7085725 191.8320205
 137.6585271  74.4466841 190.5242451 131.5399430  73.3396399 186.9969515
 131.6449676  73.8954815 187.7939328 130.7259472  73.7625084 186.6177648
 141.4954058  72.3546067 188.1494290 142.1384834  71.7405183 188.5976886
 141.3697374  73.0009277 188.8672220 129.1048684  74.7990743 192.2445609
 129.7311383  75.1385599 192.9010652 128.6903554  74.0634531 192.7228729
 133.7395261  76.6359460 191.3966636 133.4708527  76.5623115 192.3228310
 133.9797086  75.7002529 191.2006211 138.3271798  80.9168357 187.1543060
 137.9155082  81.2325306 186.3131191 138.0139582  81.6244198 187.7575438
 141.7510066  73.8383666 191.3394684 140.8567574  74.1445952 191.5524221
 142.1380073  74.6654068 190.9630282 127.4598828  81.0930794 184.9232879
 127.1447968  81.6701013 184.1913497 127.6008127  81.7837092 185.6179673
 144.5111485  73.3793013 191.7949712 143.5386797  73.4218503 191.8955658
 144.7650542  74.2922695 192.0080741 134.9657346  70.1121427 189.7854001
 135.1449661  69.3894561 189.1401763 133.9862282  70.0938765 189.7903338
 140.3600008  85.8456197 191.8298495 140.4989008  85.1324455 191.1712835
 139.4254128  86.0500612 191.6944331 142.0704554  82.3735867 187.1654992
 141.8838136  81.4419042 187.4407701 141.5015366  82.8519032 187.7934922
 137.5239217  78.3548108 187.4557435 136.5529333  78.5058747 187.3597195
 137.8361618  79.2780317 187.2766662 137.1857579  73.9318832 183.7444809
 136.3177934  74.2685997 184.0793049 137.7486431  74.7038268 183.9019269
 141.2740620  79.8458435 187.5104743 140.3367544  79.8260956 187.2421508
 141.2656546  79.1994310 188.2503398 133.0445659  78.3033414 189.3530702
 132.5581318  77.5648671 188.9113972 133.3917447  77.7904847 190.1317945
 133.5127197  82.8482230 191.3056774 133.1103413  82.1162709 190.7821908
 134.4031955  82.4463767 191.4694163 139.7477943  78.9618591 184.3802382
 140.1907000  78.1043700 184.2753889 140.5173053  79.5678889 184.4171913
 137.4039802  83.4324392 188.2952861 138.2122899  83.7646736 187.8643830
 137.2350500  84.1840664 188.9205711 142.9787587  69.4387732 182.7706876
 142.9244909  69.5236884 183.7542122 143.6879880  70.1111078 182.6038950
 129.6344824  77.2364674 187.2183945 129.6855183  77.9522579 186.5483972
 129.5948963  76.4510793 186.6313802 128.0930019  82.2540534 189.1724962
 127.8375131  82.4918550 188.2472694 129.0546773  82.1843629 189.0736199
 140.3425177  86.9446049 185.6348694 140.2367829  86.5379278 186.5355084
 140.2347897  86.1235613 185.0921606 132.8654717  86.1795058 187.0866254
 132.6195862  85.2817808 187.3740091 132.0702768  86.6854769 187.3602633
 139.9192084  84.7735312 183.9650412 139.0260434  84.4593528 183.7434649
 140.4682235  84.0698926 183.5655210 140.0272450  85.8390131 188.0906039
 140.3454350  85.1529101 188.7225047 139.8141628  86.5585617 188.7255098
 132.2750870  70.7728157 190.5405107 131.8043233  71.5969451 190.3424442
 132.8117518  71.0456965 191.3176255 135.2267313  70.4693482 185.5775678
 134.3961210  70.5661241 186.0900107 135.3112514  69.4973186 185.5520453
 134.2685153  71.4915276 192.2395311 134.3943950  72.4271057 191.9962549
 134.8404020  71.0416704 191.5947015 131.7645004  75.9222809 188.5252914
 131.2703053  75.3275149 189.1466403 130.9970401  76.3844978 188.1145644
 138.7913706  75.8444865 186.7549032 138.3473938  76.7108027 186.6845411
 139.3065454  75.8367019 185.9168696 138.6370401  74.5840515 189.0978702
 138.6547145  74.9993967 188.1914109 138.5856890  73.6382418 188.8180794
 126.9005034  71.0924358 190.6561205 126.5730476  71.7116863 191.3413345
 127.5140107  70.5439786 191.2060437 127.3829123  74.8615582 181.9263492
 127.1303012  75.6785775 182.4057793 126.6727786  74.8356573 181.2469475
 134.5318182  74.0205946 191.0554336 134.5469244  73.5930163 190.1679565
 135.5059398  74.1513801 191.1834846 130.2618163  74.1358015 189.8338925
 129.8424937  74.3799038 190.6884053 129.5320632  73.5931946 189.4457053
 134.8494178  74.8268205 184.7395750 134.7072761  74.9609302 185.7094377
 134.4731862  75.6692651 184.4037144 133.8937292  77.1451298 183.4742967
 133.3620760  76.6382719 182.8133133 134.6063180  77.4842097 182.8858332
 128.2483304  72.5704269 188.8889149 127.8063456  71.9328665 189.5044590
 128.4021730  71.9861441 188.1236203 131.6721462  81.2235388 186.1645222
 130.9001780  80.6109248 186.0863097 132.3595846  80.6512629 185.7445700
 142.6237850  80.1272454 191.1042599 143.5541225  80.2321834 190.8073892
 142.3317094  79.3920672 190.5399459 137.6746036  71.6858158 185.6215086
 136.7661976  71.2891984 185.6555516 137.4791804  72.4661388 185.0548957
 140.3435614  75.6260599 184.5040374 141.1115720  76.1500088 184.1804508
 140.5642692  74.7469802 184.1427443 132.1944738  80.9010232 189.9177048
 132.5575352  80.0114200 189.6913605 131.3484488  80.6457808 190.3208686
 136.8229243  81.9228495 185.1163190 136.7144147  82.7548952 184.6069856
 136.0417774  81.9789685 185.7065982 142.2588665  77.3185642 183.5837734
 142.2695611  77.3879319 182.6135541 142.9850887  77.9106282 183.8364541
 144.0847345  84.0521650 186.3885981 143.3845507  83.4292400 186.7056535
 143.6329435  84.3824255 185.5702077 139.5602641  81.5298550 190.0876447
 140.0939564  80.7232933 190.0244137 138.6718230  81.1706398 190.2430419
 135.1336925  82.0100859 187.4933801 135.8008053  82.6031044 187.9020411
 134.3106059  82.5063079 187.7021758 127.1609063  77.1858656 183.4035605
 128.1273016  77.2697555 183.5426403 126.9624459  78.0441988 182.9820672
 134.8801970  79.2833421 187.3437039 134.9376209  80.2504488 187.5154190
 134.2738941  79.0102577 188.0610494 130.6870953  69.1747191 187.5569138
 130.0388429  68.7293132 188.1439722 130.0652358  69.7221008 187.0204743
 141.9283326  82.9141086 182.9319142 141.7968926  82.1070646 183.4900087
 141.6848786  82.5399624 182.0557998 128.2170972  86.9995178 183.6625958
 128.3934756  87.8495838 183.1872383 127.6034666  87.3172610 184.3491324
 141.8309619  80.7726281 184.6198643 141.7659717  81.1856475 185.5051174
 142.6447468  80.2314711 184.7448555 134.0130481  84.0647052 184.3036964
 133.7468990  84.8295194 183.7395732 133.1207502  83.7996316 184.6315743
 129.6677266  79.4865565 185.4176461 128.8429287  79.9845321 185.2129363
 130.0346465  79.3891402 184.5138311 142.7663952  72.6884613 185.7997453
 142.0825745  72.7893780 185.0963678 142.1820644  72.5701728 186.5836676
 136.5664322  84.2846411 183.6592964 136.5484511  84.0473039 182.7047497
 135.6004210  84.1549520 183.8655867 134.2240971  75.0472039 187.3626028
 133.4326336  75.3592218 187.8428947 134.4738391  74.2694326 187.8994058
 138.7612215  71.9334257 188.2599261 138.3428472  71.8215681 187.3797408
 139.7050727  71.9679437 188.0071470 135.3538009  86.8609072 187.9359562
 135.7983169  86.7270396 187.0590919 134.4405753  86.5746548 187.6744859
 132.6523324  72.8251017 184.5256939 133.5036329  73.2999092 184.4453087
 132.3599794  73.1377828 185.4093699 141.4005197  78.1099559 189.5981238
 140.4662429  77.8236741 189.7302613 141.8687508  77.3157137 189.9349683
 131.3803974  79.7279940 183.0966964 132.1456434  79.5167201 183.6711894
 131.6551642  79.2775286 182.2670242 129.9528907  76.8148759 183.6168116
 129.8132430  75.8348607 183.6000935 130.9278500  76.8405512 183.6354802
 143.5765769  84.9737659 190.7062580 143.4634598  85.6380888 191.4183298
 144.5494650  84.9041952 190.6721865 130.8928275  87.2334184 190.8993365
 131.6055150  86.5710019 191.0428659 131.4430478  88.0178124 190.6676432
 127.7614677  83.1198281 186.6408870 126.8528625  83.5161951 186.5764547
 128.2883734  83.8815207 186.3108471 133.6007785  86.0919737 182.5965730
 134.3762021  86.6560482 182.3245258 133.6029120  85.4808981 181.8131625
 142.9496683  85.2222360 184.2869461 142.4582455  84.5837580 183.7334099
 142.6125790  86.0664912 183.9531735 134.9733192  81.3830275 182.2353059
 134.5010767  80.8890958 182.9198091 134.8632026  80.7913480 181.4598582
 137.8408629  80.3081787 183.0699250 137.4213590  80.8269594 183.7920697
 138.5024358  79.7985274 183.6017974 133.4023286  79.3451394 184.9796923
 134.0132770  79.2849196 185.7519831 133.6249185  78.4840931 184.5431123
 136.1461699  78.2483118 182.2210142 136.8883991  77.7340855 181.8660290
 136.6124947  79.0679374 182.5020893 132.3046269  75.6179901 181.8587326
 132.0289275  74.6754733 181.9748953 132.1581765  75.6862226 180.8793640
 139.5876444  70.3908587 184.1571395 139.8028031  69.6036827 184.7080195
 138.8619797  70.7781744 184.7019666 131.4668907  73.0224479 181.8368829
 131.6536037  72.5354839 181.0122209 132.0086021  72.5299266 182.4787506
 134.7875205  71.3379633 182.9067824 134.0530031  70.8215213 182.5171983
 134.7869710  71.0017973 183.8229313 136.3749931  86.5746473 185.4695341
 137.3030219  86.8123658 185.3180066 136.2933362  85.7770710 184.9050873
 130.4763762  82.3019533 182.6947344 130.8485896  82.7714134 183.4690993
 130.7732741  81.3847328 182.8837111 127.6338636  84.7324399 190.2839610
 127.6830487  83.8029407 189.9615578 128.2723724  84.6988928 191.0158301
 132.6164513  82.9299900 188.0477355 132.4461205  82.3736500 188.8400250
 132.2388811  82.3367901 187.3542856 144.8288945  82.5989796 182.8488642
 143.8571196  82.7288190 182.9096108 145.0857378  83.4745254 182.4797743
 144.1364911  79.3351817 184.8770148 144.9182747  79.9233869 185.0322125
 144.1638714  78.8273276 185.7265015 127.5801135  77.9223768 189.0164891
 126.8665510  77.9781520 188.3415199 128.3477545  77.7328836 188.4316803
 145.1462759  80.2240913 190.0756103 145.7230960  79.4801476 189.8209045
 145.7196687  80.9871385 189.8617560 145.2687905  79.7958124 182.3050057
 145.2492626  80.7787889 182.2554519 144.6994649  79.6634603 183.0937027
 140.9557407  72.8062496 183.7625555 141.2069034  72.6442836 182.8238311
 140.3452581  72.0441266 183.8963430 144.1419579  78.0001479 187.2774614
 143.8654069  77.0567450 187.2002711 143.3798039  78.3665688 187.7606882
 126.8828308  75.1690143 185.3217278 126.0953573  75.3519056 185.8806481
 126.8106055  75.9107092 184.6796300 143.0739433  75.9931636 190.3488554
 143.5907368  75.4798041 189.6825810 143.8324150  76.3906520 190.8444016
 129.5650994  74.1704528 183.3543085 130.1574283  73.6657377 182.7466609
 128.7650421  74.2359118 182.7760481 128.7893762  70.4758927 182.3717323
 129.6209521  70.7088771 182.8401543 129.1285099  70.3231537 181.4663764
 143.6040444  75.3186405 187.0700086 144.0403233  74.7998065 187.7947519
 143.0537996  74.6131467 186.6768912 128.7777828  69.7967005 192.1044104
 129.4716586  69.2909359 191.6177344 128.8153231  69.3652099 192.9693570
 144.7020962  74.0482483 189.1173665 144.6200464  73.6820834 190.0296811
 145.5813612  73.6643917 188.8801725 144.9725120  71.2656986 182.5808474
 145.9125433  71.0908476 182.3451023 145.1110042  71.7321162 183.4398563
 145.3870331  72.4014598 185.0432746 144.4560312  72.4214844 185.3775487
 145.5733689  73.3693782 185.0521599 142.9745487  87.0331123 189.0230562
 143.5888726  86.7747760 188.3040160 143.0120342  86.2247262 189.5808982
 142.6925827  87.1002433 192.2824296 142.3339837  88.0066568 192.2523232
 141.8457070  86.5881313 192.2746256 132.9503582  85.4799062 191.5048974
 133.1403169  84.5357401 191.2722063 133.7880951  85.7196717 191.9308277
 141.3105565  70.7951885 191.4310462 141.9905031  70.7693232 190.7162417
 141.3574194  71.7353951 191.6769292 143.1784736  70.8149599 189.5132721
 143.1303640  69.8367070 189.3106596 144.1102930  70.8460549 189.8366120
 128.3003867  86.3292881 188.0768937 128.0339396  85.8600357 188.9014429
 127.4089884  86.5907817 187.7461132 128.8644667  70.8143761 186.1226017
 129.4767236  70.9117229 185.3603357 128.0684620  71.2592283 185.7602177
 134.6576811  72.6301993 188.7042544 134.0578197  72.1443366 188.0813852
 135.1143907  71.8459156 189.0954088 139.2672128  69.1244665 189.8983492
 139.9343669  69.4735797 190.5261334 138.9627679  69.9538515 189.4838351
 142.7584671  69.4831405 185.4656575 142.6418815  70.3584701 185.8696456
 141.8825532  69.0740573 185.6553764 129.3331618  85.2145599 185.8075355
 129.0505674  85.8424670 185.1169115 129.0912447  85.7238579 186.6178771
 130.8591955  70.8244601 184.1551702 131.4980100  70.0769524 184.3051948
 131.4847360  71.5763781 184.3062953 132.9353373  71.0050833 187.2841462
 132.2459963  70.3181992 187.4256465 132.3513211  71.7839735 187.1173581
 144.5975988  86.6470192 186.9145888 144.3675454  85.7128245 186.7033899
 144.0170403  87.1158848 186.2794341 132.5666769  87.6155218 184.6417796
 132.9318883  87.0600280 183.9208419 132.7571932  87.0515227 185.4177944
 131.3863769  83.6467407 184.9190798 130.6525889  84.1756764 185.3064454
 131.3738911  82.8678366 185.5141240 139.2652841  77.0792903 170.3649371
 138.9346658  76.1586377 170.2707053 138.5880086  77.5472109 169.8143096
 137.0465728  79.2960059 172.8497304 136.2440917  78.8841923 173.2594064
 137.7016037  78.5933328 173.1010909 130.8710037  79.8852535 173.5632555
 130.1073626  79.5764232 174.1020590 131.5675351  79.9004279 174.2510279
 140.8023444  83.8035485 171.1653548 140.3109781  82.9473706 171.2274832
 141.6024204  83.5827876 171.6706567 131.2726411  83.6932466 173.9262370
 131.9634946  83.0854272 173.5765218 131.6554872  84.5526288 173.6720628
 136.9943410  86.0565776 171.2931872 136.3739679  86.4177565 170.6185323
 137.6612118  86.7762717 171.3096110 136.0292400  81.7824114 172.8265886
 136.3568925  80.8504448 172.7520930 136.7324851  82.1450769 173.4095777
 128.4731558  72.5312874 175.2859281 127.9639446  72.4545084 174.4624605
 127.8442238  73.0537783 175.8323827 137.5768896  74.6469713 172.5801439
 138.0013905  73.8454916 172.9715407 137.9660396  74.6140738 171.6784491
 141.3389774  72.1982998 170.0523922 142.1397164  71.6485562 170.1765944
 141.5994492  73.0152061 170.5041597 133.5586839  76.6589112 172.6126304
 134.1739561  77.1256960 173.2213526 133.9937277  75.7710383 172.5922842
 145.4214907  74.3055210 176.5070940 144.7846355  75.0198944 176.2491075
 145.8558053  74.7384576 177.2660234 132.0313318  70.4989287 176.9675664
 131.8340423  71.2033210 176.2902389 131.1405434  70.0670902 176.9773086
 137.8242413  81.0864494 168.4632965 136.9389500  81.3348500 168.8130851
 138.3888803  81.6805539 168.9943941 133.0954204  80.5824750 175.1584613
 132.7086189  81.2339544 175.7981746 133.2250311  81.1820285 174.3894083
 141.6759771  73.8073592 172.6608568 140.7573874  73.8117150 172.9844124
 141.8197958  74.7552780 172.4835584 131.2054222  72.4739283 175.3481807
 131.4814061  73.3913042 175.1285154 130.2282877  72.5978284 175.3858235
 132.2238440  82.6223208 176.6998949 132.7650415  83.3940493 176.4116662
 131.3225983  82.9999547 176.5745802 142.5538160  83.6030880 174.8729466
 142.2926783  84.3862401 175.4071335 142.8795811  84.0441992 174.0645982
 144.3749133  73.3002458 173.0773511 143.3938204  73.3708620 173.0378606
 144.5605323  73.8405391 173.8632298 134.5106514  70.4195274 171.1230347
 135.1809150  69.8760834 170.6857629 133.8999294  69.7565381 171.4744568
 140.6083339  85.8403158 173.4053407 140.6164717  85.2880077 172.6064660
 139.8587408  86.4296323 173.2356517 142.0111426  82.3306471 168.3398936
 141.7522704  81.4271210 168.6593654 141.5355627  82.8771340 168.9896095
 140.3401453  80.4245774 174.9689175 141.0062188  80.2487013 174.2714326
 140.8981512  80.9107131 175.6188196 137.4833259  78.3806736 168.7891366
 136.5072899  78.3820348 168.7537683 137.6697963  79.3070723 168.5263190
 143.6707374  78.7693348 175.0713663 143.1248415  79.1065833 174.3193246
 144.4884832  79.3035973 174.9152482 141.1772078  79.8545857 168.9184241
 140.4842161  79.3388562 168.4719583 141.3447132  79.2837881 169.7044970
 140.8738650  75.7498925 176.2246748 140.3834647  76.5945507 176.3434749
 140.1157903  75.1304233 176.1143414 132.9162365  78.2761150 170.5752767
 132.3446324  77.6212139 170.1356478 133.1849318  77.7341585 171.3708474
 133.3604208  82.2498401 172.9263308 132.9762515  81.7060115 172.2052345
 134.3194861  82.0519622 172.7977980 132.0345955  75.1463163 174.8683927
 132.3447339  75.6840859 174.1228559 132.2576888  75.7318276 175.6254317
 141.7317501  85.4972629 176.6603676 141.2664519  86.3260087 176.4444439
 141.0619625  85.0498781 177.2174911 132.6505388  82.3863047 179.3654473
 131.7276767  82.5145656 179.6915234 132.4715318  82.3650033 178.3946294
 139.8571944  79.2498295 165.0646418 140.4844724  78.4912193 164.9690285
 140.4911581  79.9203850 165.4163703 131.2561057  78.8692003 178.1020208
 130.8181049  79.7478930 178.2304163 130.4506603  78.3384177 177.8837033
 137.3705366  83.8951523 169.6182560 138.1623120  84.3387306 169.2527544
 137.1625070  84.5188661 170.3552153 133.8397684  84.6003979 180.3607083
 133.6114644  85.1788300 179.5940188 133.3898764  83.7695115 180.0659128
 145.3333798  85.2572355 181.7787487 145.8461292  85.8102465 182.3946139
 145.9122475  85.2656921 180.9903916 128.9016658  82.4582718 170.7369521
 128.2526194  81.7479302 170.8418158 129.7123904  82.0516607 171.0740673
 144.3476843  82.4723743 178.5292173 145.0066823  82.3393275 177.8055725
 144.1350715  81.5388392 178.7292560 138.3099346  86.1284669 177.4275100
 138.7718005  86.0732883 178.2870779 137.4370502  86.4882443 177.7330364
 140.4188517  86.8639031 167.1388585 140.2049841  86.4840425 168.0293429
 140.3908664  86.0213148 166.6145011 132.7897861  85.9078408 168.0330328
 132.6141273  85.0740003 168.5185343 132.1851252  86.5128989 168.5393497
 140.1599401  84.6969579 165.5150873 139.5292054  84.6298379 164.7859528
 140.8778104  84.1057534 165.1984677 139.7634579  85.6888108 169.5229951
 140.1924070  85.0226998 170.1126948 139.6352011  86.4180347 170.1702893
 144.2973275  75.0264548 179.8523534 144.1207334  75.9249680 179.4572966
 143.4715800  74.5807388 179.5445452 127.7620638  81.4401356 176.6978784
 128.0175644  80.7886287 176.0168676 128.4474220  81.2428497 177.3833517
 136.3352156  73.7720141 177.0722907 135.7779216  73.9066572 177.8776125
 135.9200360  72.9376332 176.7399738 141.9661459  74.3680946 178.3545655
 141.1605960  74.2153982 178.9006522 141.5711380  74.9091759 177.6319485
 138.8129807  76.3295521 180.3614966 139.0249970  75.3703666 180.2791114
 139.6887513  76.6653905 180.6492904 134.5632159  71.7950288 173.6053781
 134.5284249  72.7399415 173.3471614 134.5874645  71.3660743 172.7313836
 134.3139817  76.9119815 179.6655508 134.3361825  75.9399545 179.5416220
 135.2559785  77.1156746 179.7439456 138.6276976  74.3605563 170.0235029
 139.2251242  74.2768103 169.2507356 138.1966366  73.4817472 170.0041902
 129.8553141  73.3476941 178.6380741 129.2694006  74.1374829 178.7540549
 129.1510472  72.6700550 178.4693221 136.0147905  73.0168955 181.3165175
 135.5273061  72.4031713 181.9406824 136.6042890  73.4409260 181.9841469
 138.0882507  77.0036081 173.8913899 137.6043530  76.8108287 174.7097124
 137.9167234  76.1832157 173.3781098 134.8942935  74.3295679 172.4828390
 134.9751949  73.8981882 171.5967295 135.8498398  74.5116767 172.6521239
 138.8191082  72.5900557 173.8050467 138.8834159  73.0015497 174.6977603
 138.3621465  71.7526631 174.0426090 142.2907620  70.0986183 179.5188232
 142.4763198  69.1794938 179.8121551 142.4698227  69.9929533 178.5506505
 129.5318864  80.9027737 178.6470741 128.9615508  80.3575255 179.2417972
 129.6879563  81.6766981 179.2377761 135.0427703  78.1200083 174.3938161
 135.3303578  77.5054223 175.1182480 134.3698364  78.6360008 174.8732723
 132.7609558  76.7936534 176.9558567 132.3983445  77.6072365 177.3722792
 133.6865051  76.8388463 177.2565110 131.6345635  81.3238207 167.1743105
 130.9534225  80.6286663 167.2368451 132.3798342  80.7871793 166.7941885
 142.3893143  79.9082325 173.0078550 143.1830579  80.2665869 172.5701760
 142.0374494  79.3334413 172.2870998 137.4110248  80.0963746 179.1313073
 137.3369180  79.1807188 178.7747147 136.4952142  80.2014741 179.4842556
 131.8577442  80.7289800 171.2084821 132.2154304  79.8529955 170.9214361
 131.3922160  80.4242391 172.0363434 136.6292573  82.0425529 166.1942508
 137.2474675  81.5630462 166.8082003 135.9356118  82.2805341 166.8529760
 128.7526189  77.8003001 177.7232658 128.2437021  78.2895418 178.4106541
 128.6346591  76.8810282 178.0793618 132.1713907  78.4373752 180.6695160
 131.9032176  78.6885011 179.7540381 132.9764444  77.9059366 180.4478466
 137.7820619  82.7939297 178.6367198 137.7171536  81.8165727 178.7439283
 137.1079723  83.0796172 179.2859324 142.1248047  77.8421426 164.6547821
 142.4407780  78.0497900 163.7659952 142.8777329  78.0929711 165.2114238
 143.3220995  79.7774903 177.5365630 142.7141150  80.5312413 177.3423875
 143.4152914  79.4156098 176.6231525 144.0501646  84.0631942 167.5422545
 143.3363868  83.4390883 167.8065493 143.6368131  84.4468202 166.7298663
 139.5377269  81.4020015 171.3134268 139.8264685  80.4817828 171.1900646
 138.7303760  81.2769578 171.8441514 135.2938003  82.2236223 168.8596534
 135.8024418  82.9404337 169.3079672 134.3776412  82.5317968 169.0405658
 134.7325483  79.3248726 168.6904651 134.7690650  80.2613809 168.9554732
 134.1807112  78.9497421 169.4103759 136.6662729  84.5385419 175.5626478
 137.2341700  84.9155717 176.2679078 137.1219902  83.6874060 175.4057789
 138.3283442  82.3584409 174.4118834 138.8192285  81.5353858 174.6410631
 139.0677466  82.9810547 174.3166386 141.9180303  82.9906645 164.1279709
 141.8772657  82.1280725 164.5983986 141.9291174  82.6790167 163.1945670
 140.2852276  83.7427696 178.3669206 140.1897689  84.5050242 178.9889076
 139.3497343  83.4049359 178.4084968 127.8738810  71.5069483 178.4373806
 126.9106983  71.4195451 178.3657413 128.0793175  70.8507220 179.1295909
 141.8891715  80.9050934 165.8588051 141.8869332  81.4068613 166.7035698
 142.6625626  80.3146835 166.0193204 127.6952057  84.8662739 179.2574702
 127.4238154  83.9159044 179.2414702 126.9253630  85.2382877 178.7535790
 136.2224181  83.3865450 181.0063658 135.7638429  82.6237606 181.4569144
 135.4159561  83.8848483 180.7233187 133.2377731  84.1123827 165.5580660
 133.2607290  84.4877555 166.4676045 132.2978707  83.7975860 165.5439009
 138.9676637  73.7364117 176.2867171 139.3147292  72.9555692 176.7704582
 138.0527292  73.7705959 176.6543925 136.5402342  84.1132020 164.3014519
 137.1293665  83.7020870 163.6181721 136.6838159  83.4371038 165.0131011
 135.9247121  76.4628333 176.3219023 136.4218433  76.8267219 177.0909239
 135.9866745  75.5032999 176.5223023 138.7211876  71.5069825 169.7291649
 138.3439411  71.6276345 168.8464304 139.6402015  71.8278083 169.6012570
 135.3692162  86.5745844 169.0035551 135.7917873  86.6372054 168.1180314
 134.4485624  86.3741934 168.7390262 143.3413614  72.5291240 176.8517445
 142.8265240  73.1385490 177.4329861 144.1429216  73.0815399 176.7137406
 141.5531001  78.2390105 171.0439535 140.6926933  77.7498111 170.9182716
 142.1071421  77.4754959 171.3447442 143.5830345  85.0528608 172.5342689
 143.8067455  85.7949924 173.1272049 144.4663133  84.8576723 172.1530711
 131.2218434  87.5207005 172.1905757 131.8726909  86.9196887 172.6029281
 131.7490250  88.3654529 172.2117674 130.0706611  86.1210820 181.7414371
 130.9297746  85.9180426 182.1447999 129.5180959  86.2698787 182.5347223
 134.1305376  86.5679487 163.5096862 135.0178564  86.9822031 163.3758209
 133.5772480  87.2033415 163.0005696 139.0158626  82.2050789 181.4205682
 138.1743866  82.6056615 181.1359108 138.6769193  81.4378688 181.9365480
 140.1944071  86.0713668 179.7736677 141.1442832  86.0609128 180.0502672
 139.8747896  86.7855407 180.3738769 143.1045204  85.5088590 165.4778596
 142.7549029  85.2967074 164.5966887 142.9260354  86.4648680 165.5324492
 127.9444317  79.2353178 180.0544191 128.4828983  78.5184843 180.4728100
 127.3292390  79.4234700 180.8027603 134.4609416  81.8125937 163.6740935
 134.7098313  81.7708394 164.6180717 134.6336996  80.8913443 163.4038497
 134.7278027  80.5309037 179.6525644 133.9648905  81.1533426 179.6292537
 134.6358010  80.1338698 178.7526714 137.6621861  80.4172959 164.0628927
 137.2578703  80.7156125 164.9014409 138.3920931  79.8497327 164.4253893
 141.7321892  81.9243105 180.1835295 142.3351598  82.4059290 179.5936515
 140.8950439  82.4039503 180.0405935 129.5566059  77.3190600 181.0000959
 129.6657868  77.1033839 181.9570751 130.4977522  77.4867082 180.7688218
 133.5272719  79.6742320 166.2720925 134.0650655  79.4415473 167.0668522
 133.5619458  78.8346429 165.7854649 131.7379848  75.2953492 179.2097097
 131.0809630  74.6139820 178.9572596 131.9533336  75.6741878 178.3370372
 140.3158722  79.5494196 179.3459340 140.8364635  80.2842586 179.7340839
 139.4060866  79.8549187 179.5388682 141.4591601  77.3751194 180.5493240
 142.0714512  77.1413369 179.8264522 141.0562769  78.1926037 180.1735244
 132.0237079  71.9357026 179.2702128 132.1092761  71.4072056 178.4367192
 131.2150860  72.4600133 179.0185848 135.1710989  71.4561846 176.1615188
 134.8454920  71.5848805 175.2308188 134.3421467  71.1650954 176.5837277
 134.8429263  79.7878963 177.0533425 135.6352667  80.0910237 176.5902499
 134.1377881  80.0482512 176.4217310 137.5675511  77.4824777 178.2543132
 137.9755125  77.0356660 179.0371498 138.3813418  77.6499991 177.7254489
 139.8255757  78.2523011 176.8751097 139.8701308  78.9359560 176.1742366
 140.1644680  78.7654932 177.6410940 133.1962667  86.1342174 178.1931079
 132.2278560  86.2274951 178.1010881 133.3985786  85.6291148 177.3701563
 134.7030279  74.1294722 179.2446238 135.1821109  73.7544267 180.0244918
 133.8345325  73.7007458 179.3571029 139.8508713  73.7776454 180.0490510
 139.2636868  73.0023804 179.8799247 140.5268042  73.3352208 180.6160409
 135.9851098  87.1393869 178.2963513 135.9408274  87.9994749 178.7647222
 135.0493241  86.8662126 178.3252213 136.4122250  86.7423837 166.4767265
 137.3582044  86.9710594 166.4645491 136.3799077  86.0392139 165.8031846
 127.5935413  84.9132857 171.2066193 128.1171592  84.0880633 171.1336230
 127.7466970  85.1359036 172.1525296 132.6868003  83.0177582 169.0828255
 132.2908930  82.5334770 169.8374277 132.3288608  82.4794874 168.3379828
 127.5929214  85.7768499 173.7825479 127.2960129  85.9580122 174.7016310
 127.9512089  86.6677661 173.5542038 144.2342879  85.1446495 177.8114725
 143.3353409  85.3166610 177.4442215 144.1265356  84.1973076 178.0611719
 144.8251030  82.6715786 164.1017609 143.8745862  82.8758658 164.2354541
 145.1223618  83.5284403 163.7180080 144.1513993  79.4014338 166.1873980
 144.9521966  79.9545097 166.3632600 144.2107665  78.7985564 166.9704273
 145.5848401  80.2608781 171.9132897 145.8713649  79.4926494 171.3705723
 146.0310683  80.9865196 171.4196576 141.7538910  81.8550735 176.7760536
 141.2623498  82.4995620 177.3298580 142.1493383  82.4743258 176.1142048
 145.1770668  79.9402536 163.6194119 145.1229868  80.9259417 163.6093087
 144.6957155  79.7652484 164.4583572 144.1418725  77.8105571 168.4495720
 143.8484469  76.8933482 168.2334767 143.4505130  78.0648663 169.0863148
 128.8521817  78.9347523 175.2500312 128.8686563  78.5367562 176.1547427
 128.5516554  78.1696451 174.7321821 143.7040718  77.2106368 178.4906994
 143.7218826  76.8512134 177.5757834 143.6395085  78.1732554 178.2879813
 128.3571527  75.5378646 179.1259544 127.4462063  75.2900857 179.3983505
 128.6808803  75.9428298 179.9596335 141.8362777  72.2183970 181.1747773
 142.7849206  72.2488632 181.4031866 141.8577288  71.4820073 180.5088488
 143.2839839  76.2412791 171.7057120 143.6884461  75.5627299 171.1114395
 144.1017583  76.5055761 172.1986336 143.5725465  76.1914018 175.9216220
 142.5987546  76.0257603 175.8968603 143.5936699  77.0696713 175.4691526
 143.1894112  75.2309365 167.9376139 143.4302957  74.6714241 168.7011723
 142.3576040  74.7853933 167.6527547 129.3991331  69.5614055 174.2855887
 128.5640656  69.4470690 173.8160749 129.7550475  70.3813912 173.9143855
 144.6047267  74.1724039 170.4417509 144.6049190  73.8022008 171.3553591
 145.4284240  73.7586419 170.1005652 142.8381732  69.8744502 176.9066445
 143.1447245  70.7905813 176.7240290 142.7677940  69.5258867 175.9925948
 145.6380175  72.3874619 166.5582312 144.7030132  72.1919445 166.3919951
 145.6361002  73.3683189 166.4718963 142.9331953  86.9622860 170.5578967
 143.5139845  86.7184409 169.8083102 143.0348459  86.1831113 171.1353419
 129.4656157  69.5695519 176.9938699 128.8223442  70.3048720 177.0641740
 129.4236631  69.4058853 176.0195762 130.1256583  83.0309584 180.2068955
 130.1937052  82.7607467 181.1651426 129.7719429  83.9318376 180.3228886
 133.8266514  84.7219076 175.9440322 133.5863908  85.0629691 175.0573317
 134.8010817  84.6399631 175.8381037 136.2659603  70.7047753 179.8483511
 136.0380244  71.5616871 180.2854346 137.2202321  70.8957156 179.6532007
 138.9063113  71.2208086 179.5866934 139.4368260  71.1856906 178.7615088
 139.4011900  70.5840562 180.1445087 145.4315547  86.9797835 176.1908043
 144.5759010  87.4243563 176.0202672 145.1333217  86.3135707 176.8586010
 129.2299254  69.4192200 179.8186315 129.3780501  69.2816779 178.8597739
 129.4858960  68.5457296 180.1704152 129.9958753  85.8289593 178.0719382
 129.1986041  85.4890716 178.5524545 129.9843580  85.1961534 177.3121718
 139.6028054  69.1639474 175.8924679 138.8223630  69.5701889 175.4446064
 139.1387336  68.4688215 176.4165561 140.2621548  71.4207318 177.2150608
 140.0619122  70.6054411 176.6889725 141.2371817  71.4026116 177.1764792
 142.5893535  87.5219513 174.2780598 142.2066898  88.2111043 173.6804870
 141.9220608  86.8075198 174.1152750 129.7619610  83.7770748 176.2169470
 128.9484006  83.2440053 176.1615074 130.0701493  83.7346430 175.2827108
 133.3385144  85.6238535 173.3083096 133.7060578  84.9131516 172.7539194
 134.1438844  86.1809709 173.4330893 135.9207236  86.5259958 173.8085852
 136.3366403  86.3252789 172.9434262 136.2973988  85.8098595 174.3612412
 137.3821838  70.3075195 174.8159512 136.6579961  70.6733165 175.3746048
 136.8830786  69.6029580 174.3439614 141.5943221  70.6330613 172.8071912
 142.2700434  70.7238578 172.0995206 141.3137950  71.5595023 172.9094681
 143.4825101  70.6652583 170.8067666 143.7690031  69.9484931 170.2182516
 144.3524224  70.9038767 171.2193667 128.2252495  86.2742738 168.9647878
 127.9756956  85.8581064 169.8292051 127.3398300  86.5569517 168.6598454
 134.9734522  72.9134546 170.2106502 134.1530770  73.0533857 169.7220055
 134.8654008  71.9843513 170.5109652 139.7181575  69.4097306 171.1344656
 140.2777663  69.8783839 171.7906733 139.2586709  70.1843103 170.7283266
 129.6694959  85.1629311 166.9787252 129.9638325  86.0820550 166.8378315
 129.0881135  85.3044572 167.7711610 135.6960177  87.3902662 181.5661500
 136.5408710  86.9390654 181.4291611 135.8424618  88.2190856 181.0585456
 144.4550928  86.6533299 168.3090416 144.3175867  85.7245080 168.0169119
 144.0175326  87.1348485 167.5803734 132.9665490  70.2429349 181.1373553
 132.5810424  70.8322426 180.4498251 133.4576251  69.6165097 180.5863256
 132.5005596  87.5890036 165.7750678 133.0075549  87.0735805 165.1264366
 132.6617473  87.0735744 166.5925076 130.6840026  83.2238093 165.5260603
 130.2162698  83.9171335 166.0679780 130.8686385  82.5748537 166.2488029
 140.0058547  69.5140602 181.5060167 139.6592663  69.8229351 182.3757921
 140.9653815  69.6079210 181.6687898 142.7794435  86.4548209 180.7725626
 143.5522150  85.8808811 180.9608403 142.8505215  87.0720364 181.5454102
 141.0234868  83.9248210 152.4430108 140.5217175  83.0943928 152.6224288
 141.8242767  83.7683747 152.9757577 137.0975999  86.1568122 152.4446172
 136.5126610  86.3999463 151.6855437 137.7845563  86.8476794 152.3608109
 136.8431074  81.7866333 154.6413935 137.1192935  80.9814736 154.1423445
 137.0500305  82.4780053 153.9920899 142.6456365  83.7064328 156.1102941
 142.4167063  84.5200267 156.6017263 142.9795166  84.0853411 155.2730887
 144.4528037  73.5655346 154.7749800 143.6881464  73.6467402 154.1475130
 144.8834025  74.4227465 154.6257015 140.5588603  85.9833201 154.3947781
 140.6894691  85.2247918 153.7921443 140.0622470  86.5902319 153.8065730
 142.0442545  82.6519294 149.8257072 141.9822714  81.7473229 150.1874551
 141.5286911  83.1534960 150.4839936 140.2481787  80.3900862 156.0855384
 140.9511439  80.2265577 155.4201388 140.7488249  80.9761890 156.7049484
 143.8377347  79.1487807 156.7880965 143.2227068  79.3758057 156.0581969
 144.6372594  79.6344738 156.4851680 141.7255580  79.7613332 150.0030058
 141.4999809  79.9844887 149.0754915 142.4927014  79.1712156 149.8611101
 141.7971875  85.6929469 157.8688920 141.4166183  86.5752209 157.7011746
 141.0791529  85.2660861 158.3657961 137.3789713  83.8110913 151.0640055
 138.0761132  84.1483114 150.4718922 137.2095230  84.6193148 151.6021511
 133.4136821  84.4650339 161.2645165 133.7071575  85.2170268 160.6964826
 132.6359616  84.1678535 160.7594865 145.3488826  85.2988315 163.0398172
 145.7989856  85.8843070 163.6785936 145.9692212  85.3374228 162.2849496
 144.3271346  82.3846294 159.8304419 145.0976059  82.3418367 159.2089114
 143.9690835  81.4663265 159.6651963 138.3892523  86.0342225 158.8462212
 138.9364514  86.0831906 159.6627315 137.6051163  86.5603365 159.1486632
 140.2838813  86.9434180 148.1251809 140.1306788  86.5124901 148.9994528
 140.2293098  86.1386439 147.5487866 132.7369340  86.2652325 149.5146320
 132.3052615  85.3960912 149.6116055 131.9640719  86.8580818 149.6688149
 139.9367296  84.7295167 146.5005263 139.0975923  84.3868176 146.1471580
 140.5756810  84.1027688 146.1072192 139.9073295  85.7267368 150.6500904
 140.3389128  85.0861886 151.2579996 139.8241640  86.4981234 151.2484466
 142.5111573  79.9091229 154.4684751 143.2508132  80.3738962 154.0373919
 142.4072143  79.1331042 153.8991159 136.6384010  81.8800551 147.4471596
 136.7200508  82.7388967 146.9906951 136.1411771  82.1287176 148.2435077
 137.4128986  82.0734896 159.3853153 137.9630198  81.6057143 160.0344219
 137.0225773  82.7779544 159.9227181 142.8343781  77.1476652 146.3543163
 142.2723073  77.3715001 145.6019807 143.2627996  77.9944291 146.5561248
 143.0873394  80.1440360 159.1693142 142.4574455  80.6996121 158.6468381
 143.4140441  79.5620688 158.4394506 144.1235807  84.1175605 148.8060818
 143.3638453  83.5989074 149.1581343 143.7035986  84.4758236 147.9827823
 139.5989090  81.5808735 152.6119057 139.5543020  81.1031800 151.7671822
 139.0544595  81.0018791 153.1819292 135.4426291  82.0467403 150.3101986
 136.1640381  82.6484828 150.6021930 134.6596362  82.5405961 150.5933118
 136.9593986  84.7792855 156.8149927 137.4282089  85.2247952 157.5584797
 137.6181241  84.1090008 156.5684524 141.9052312  83.0216192 145.3670727
 141.5329529  82.1717966 145.6740184 141.9425587  82.8406011 144.3901800
 140.4166350  83.6392547 159.5897986 140.2742281  84.4557808 160.1304793
 139.4980471  83.3498316 159.4667721 128.4417542  87.2329890 146.0994846
 128.6360940  88.0285113 145.5413509 128.2068352  87.7059149 146.9387218
 141.6847540  80.9076967 147.4421100 141.8455249  81.7419764 147.9100967
 142.5895640  80.5595088 147.3332575 134.1836901  84.0523839 146.8366798
 133.9030740  84.7856091 146.2447807 133.3796471  83.8965448 147.3448038
 136.6753131  84.3571449 146.0656201 136.5734517  84.1592508 145.1050458
 135.7314323  84.2145290 146.3458713 135.4111591  86.4075681 150.3295538
 135.8174647  86.4175906 149.4284951 134.4607619  86.3761681 150.0695717
 143.5516590  84.9032297 153.7594180 143.7358962  85.7173510 154.2675083
 144.4362682  84.7458734 153.3580997 131.3437730  87.5382229 153.8877326
 131.7438628  86.7490800 154.2907103 131.3320849  87.3044877 152.9501005
 130.0830496  85.3212106 162.4800385 130.6969477  86.0730706 162.4319000
 129.4615828  85.6233377 163.1629216 133.7592519  86.0916657 145.1181582
 134.5496119  86.6344358 144.8464246 133.6197619  85.6242830 144.2514987
 138.1333914  82.6087429 162.6073581 139.1054562  82.5161395 162.6228673
 137.9007524  81.7478899 163.0545122 140.2132058  85.9355179 160.9805632
 141.1191414  85.9342002 161.3998855 139.7843179  86.5865423 161.5868591
 143.0750485  85.3566209 146.6976802 142.5493184  84.8196258 146.0767697
 143.0779157  86.2204248 146.2483161 134.6046709  81.5090277 144.5501799
 134.7198441  80.9204362 145.3091427 133.7259233  81.2692088 144.2273677
 137.9054571  79.8224137 146.4132466 137.4353931  80.6126770 146.7886996
 138.4484123  80.2644744 145.7340176 141.9892901  82.3920401 161.4775973
 142.8902337  82.4412911 161.0949356 141.4730111  82.8259303 160.7655494
 136.4506394  78.4146202 143.4571205 136.9661205  77.7525433 142.9136664
 137.0985253  78.5340415 144.1819434 140.3175881  79.7903546 160.4985017
 141.1603957  80.2833237 160.4985451 140.5482418  79.0745661 161.1402712
 141.1983992  77.6041426 161.8386934 140.7909319  76.9953463 162.4668159
 141.4238814  77.0386389 161.0951576 138.8334608  79.0819610 158.1981157
 139.5283806  79.3137729 157.5500757 139.3420759  79.1394232 159.0357505
 133.7219270  86.3468827 159.2369733 132.8593032  86.7711537 159.0972694
 133.8040455  85.8266379 158.4022648 136.1970915  87.5337901 159.4544149
 136.0721745  88.3333054 159.9890322 135.3021373  87.1313541 159.5079688
 136.3842427  86.5537719 147.8138178 137.1555016  87.0716555 147.5312578
 136.4510167  85.7865801 147.1999986 132.4077972  83.0531390 150.5111754
 131.5701157  82.9444488 150.9840274 132.4443421  82.2486426 149.9744809
 144.2195070  85.0865425 159.1064118 143.3103275  85.3022763 158.8053663
 144.0833718  84.1612179 159.4092509 144.8139060  82.6398092 145.3797595
 143.8419011  82.7729641 145.4142902 145.0766123  83.5040959 144.9804351
 144.0818046  79.5231466 147.4503636 144.9159664  80.0444809 147.5470449
 144.1494146  78.9542485 148.2471405 145.5047765  80.2629913 153.1001312
 145.8581280  79.4845905 152.6213087 145.9693533  80.9838928 152.6127263
 141.6233024  81.9042744 157.7773303 141.2501465  82.5782385 158.3837739
 142.1064895  82.5018946 157.1493717 145.3442513  79.8250481 144.7395349
 145.3383636  80.7970986 144.5940762 144.7087193  79.7652239 145.4812003
 143.8624682  77.8612588 149.7698708 143.6393383  76.9667738 149.4009658
 144.0505365  77.6060907 150.6921850 143.1855580  75.3057166 149.0448294
 143.1596921  74.4572398 149.5193238 142.4770140  75.1815685 148.3879454
 143.1275085  69.6139237 157.8960327 143.1118660  70.4587528 157.4227381
 142.6312028  69.0484768 157.2530737 142.9304851  86.9127329 151.8440673
 143.4716455  86.7402935 151.0427107 143.0106391  86.0635454 152.3099742
 133.9246548  84.7858083 157.0067749 133.6172189  85.0031481 156.0964171
 134.8916829  84.7351680 156.8477610 145.1962826  86.8702365 157.2636585
 144.3891604  86.9149361 156.7184497 144.9112220  86.2321800 157.9564350
 142.7301856  87.2642580 155.4940905 142.4417922  88.0068000 154.9008287
 141.9528246  86.6648202 155.3333274 133.4009045  85.4213491 154.3623086
 133.4971958  85.2471299 153.4124307 134.2328782  85.9302126 154.5318457
 135.8459886  86.4102486 154.8324683 136.4104417  86.2830512 154.0357968
 136.3691212  85.9262178 155.5000445 143.8647733  70.1502738 151.7194961
 144.2788432  69.2913508 151.5328592 144.5201789  70.5420941 152.3370749
 128.2428240  86.5107674 150.3988241 127.7728545  86.1550123 151.1772846
 127.4568415  86.7691519 149.8471166 129.7961735  85.4215749 148.3927255
 129.4074299  85.9321380 147.6657104 129.2165511  85.6848449 149.1381581
 136.5910794  87.7534476 162.9912273 137.5567821  87.8269883 162.8260270
 136.3797158  88.6774063 163.2263725 144.4150107  86.7027459 149.5890342
 144.2913804  85.8070047 149.2019039 143.9682225  87.2475807 148.9036664
 132.5537480  87.6388100 147.0246904 132.9753741  87.1129975 146.3091043
 132.7640203  87.0833737 147.8002180 142.6361170  86.0873807 162.2634095
 143.5443888  85.7383308 162.3897688 142.7350324  86.9548925 162.7341766
 127.9499755  76.2149153 134.9507485 128.2845774  76.4789163 135.8281954
 128.2211509  77.0242088 134.4345598 131.9519717  82.5769019 139.5004936
 132.1657970  81.9729402 138.7744132 131.1591259  83.0355829 139.1472478
 143.4301187  84.3624094 137.3105699 142.8779557  84.8032023 137.9896588
 143.2642697  83.4250477 137.4988522 141.6864202  85.2314799 139.2799377
 140.9812993  85.8964180 139.1865818 141.1927716  84.5359753 139.7840439
 132.4410972  82.4237544 142.2001651 131.5056324  82.4605860 142.4934378
 132.3108006  82.4112097 141.2233873 133.5958492  84.7589232 142.7796879
 133.4386282  85.2542207 141.9455683 133.1563502  83.9034129 142.5486397
 145.3171409  85.1933254 144.2729998 145.8166219  85.7827048 144.8629423
 145.8683852  85.2195282 143.4651103 127.6908726  80.3603004 136.8974182
 127.9072272  80.3665246 135.9200268 128.0239064  79.4616706 137.1097874
 144.3129467  82.6431216 140.8135741 145.0901371  82.5415272 140.2046500
 143.9246454  81.7328687 140.6697430 138.6426999  86.7229839 140.0668875
 139.0010653  86.4772116 140.9416324 137.6814256  86.7810727 140.2863800
 132.0626582  85.8010162 132.5152781 132.6842316  85.5430163 131.8112899
 131.6117063  86.5583120 132.0745723 127.7895532  82.0417491 139.0780422
 127.6636007  81.4745601 138.2827898 128.1876820  81.3842858 139.6938095
 126.6706877  71.1966240 134.7258314 126.7400675  71.7602633 135.5095554
 127.2769187  70.4627022 134.9674461 128.8678173  80.6643493 141.1788741
 128.4550707  79.9937588 141.7436517 129.2202625  81.2903581 141.8367088
 137.7872365  82.8367314 141.6542502 137.2679220  82.5349354 140.8987333
 137.0812525  83.1763873 142.2499434 143.5764946  80.1808280 140.1713407
 142.6490158  79.9329179 139.9095918 144.0803246  79.6247788 139.5637788
 140.2210570  83.8417361 141.1136263 140.0524414  84.6401787 141.6716570
 139.3448887  83.3979873 141.2106112 127.6578709  84.8784118 141.7984949
 127.2287196  83.9875898 141.7335075 126.9834862  85.3962424 141.2948133
 135.9105427  83.5641920 143.4905332 135.4529147  82.7678165 143.8764255
 135.1060766  84.0668799 143.2102185 130.0368868  86.0383325 144.1663884
 130.9417118  86.2370782 144.4601971 129.5214225  86.3012079 144.9583340
 138.6125938  81.9845950 144.4183695 139.0018293  82.5433735 143.7226055
 137.8289595  81.6330908 143.9608064 140.0590467  86.0956992 142.5321570
 141.0084973  86.0199255 142.7988067 139.8043283  86.8577864 143.1055874
 142.1712182  82.5719199 142.7247447 142.9969504  82.5582913 142.1957212
 141.5142473  82.6961294 142.0032470 133.2201392  86.4001831 140.5755766
 132.2655187  86.5674541 140.6835888 133.4092348  86.8916896 139.7611866
 136.0735276  87.0384844 140.8960862 135.9881511  87.9509311 141.2394384
 135.1547821  86.7253811 140.9635664 127.0416489  84.7760371 134.0834455
 127.4500192  84.6851723 133.2087348 127.8074579  84.8283545 134.6692291
 128.6818459  85.5534844 136.5972887 127.9209803  85.8120649 137.1836034
 128.9277797  86.4734817 136.2994731 144.1864995  85.3252389 140.3509336
 143.2376504  85.4765067 140.1143458 144.1383059  84.3471320 140.5148580
 145.0750438  83.3856306 126.7005163 144.4424582  82.6646226 126.6713456
 145.1725880  83.6539512 125.7807741 128.4632391  77.7635620 137.8072735
 128.7503625  77.9870660 138.7070163 127.5619785  77.4356066 137.9683948
 128.6572657  69.4884684 135.6326482 129.2479577  69.3171247 134.8838745
 129.2648471  69.7975981 136.3147474 129.8329775  82.9292018 142.9887587
 129.6553497  82.9507841 143.9430990 129.6463404  83.8567407 142.7440287
 145.3380521  87.0697855 138.5030483 144.5462608  87.3353064 137.9911547
 144.9241646  86.4758593 139.1688025 129.9273697  85.7466630 140.5373571
 129.1462854  85.3739795 141.0123307 129.9696050  85.1245849 139.7807158
 142.9890728  87.9799724 137.0032139 142.7462343  88.6412065 136.3081101
 142.3537071  87.2746689 136.7929605 129.7043078  83.8624435 138.4598478
 128.9503677  83.2380879 138.6192798 129.2896873  84.4262404 137.7653887
 135.9498245  87.3075372 144.0802843 136.6915944  86.7905515 143.7327147
 136.0520584  88.1426712 143.5740264 142.7277167  86.3466331 143.3510946
 143.5089039  85.7599835 143.4142735 142.9246990  86.9593082 144.1045552
 145.9783014  74.3807716 120.0020182 145.7909281  75.3098057 119.7864376
 145.9213964  74.3913414 120.9734056 144.4367590  74.0383274 123.3349196
 143.8202247  74.7860800 123.4166402 143.7864846  73.2914832 123.4555892
 139.6232218  72.5656860 120.5485293 139.5233090  72.4122209 121.4945498
 138.9205025  73.1803104 120.3359017 141.9649017  81.3832603 123.7315539
 142.8630816  81.5844647 123.4403606 141.7275939  82.1540845 124.2608868
 139.3578872  79.8720068 122.6841351 140.3032477  80.0891205 122.7628667
 139.0222651  80.1328232 123.5522714 138.6026191  77.7786032  95.5069070
 137.8784587  77.4334473  94.9638433 139.0463122  78.3791539  94.8818661
 137.3773678  79.0343096  97.6320366 136.4763515  78.8356902  97.3651037
 137.9073398  78.6174246  96.9293419 140.8098035  83.6244378  97.0280505
 140.8896287  83.2189088  96.1509240 141.7618822  83.8725467  97.1812808
 128.6002958  72.2668649 100.3114932 128.0493458  71.5152731 100.0404578
 128.0601119  72.6508610 101.0290848 128.8393867  75.0742335  99.8407598
 129.0745644  75.3608300  98.9500200 129.0062587  74.1147246  99.8029100
 141.6739769  74.0039970  97.7695974 141.2366908  74.4736560  98.4990844
 142.1227421  74.7547296  97.3167274 144.5025377  73.4488238  98.3525069
 143.5290312  73.4472286  98.4476273 144.7221278  74.2534531  98.8686823
 140.4225522  85.7897641  98.7866137 140.3385811  85.3737416  97.9043894
 139.5446613  86.1969418  98.8856067 143.5895959  78.5167782  99.6741417
 143.1657428  79.0951767  98.9970254 144.4338293  79.0042096  99.7932263
 140.6115386  79.9223095  93.9935276 141.1592074  79.6179228  93.2473903
 141.0664989  79.4660088  94.7405069 140.1857628  75.5795509 100.9208640
 140.1548983  76.5230227 101.1437959 140.7192925  75.2168711 101.6425450
 129.0855516  73.1511762 103.7070516 128.4978991  73.3489426 104.4955692
 129.5110852  72.3251712 104.0478318 126.8235645  70.9757088  97.0424320
 126.5546677  71.6879713  97.6604882 127.4163158  70.4501534  97.6192308
 138.3104499  72.2597629  98.3205676 138.8756668  72.7108154  98.9559034
 138.6078934  71.3409920  98.3780794 128.0445620  72.8907914  95.2213660
 128.0051887  71.9658312  95.5071879 128.3321813  72.7940037  94.2880335
 142.8037120  80.2062920  97.6668292 143.6943198  80.3187688  97.2605512
 142.3516377  79.7104364  96.9540794 142.9237051  72.2007054 102.0562593
 142.8379847  72.2427811 103.0199351 143.4840583  72.9640551 101.8637760
 141.5068794  78.3199189  96.0028184 140.6532658  77.9367395  96.2753811
 142.1010062  77.5449179  96.1471819 143.2793448  84.3069378  97.6374145
 143.3717539  85.2096989  98.0220511 144.1351183  84.2874049  97.1208265
 130.7558610  87.6760552  96.6102654 131.3515503  86.9956391  96.9522992
 131.2896861  88.4930377  96.7699319 127.8535700  85.9185117  99.5711216
 127.3151098  85.4305940  98.9200052 128.0426406  86.7422169  99.0986259
 144.0522117  79.6261215  91.7674673 143.5774484  80.0377010  91.0243733
 144.6787053  79.0537315  91.3022760 128.1012830  78.0002776  94.6362700
 127.3229875  77.6268253  95.0630009 128.8261609  77.4754415  95.0444129
 145.3609889  80.2726631  96.6418749 145.7114627  79.4872648  96.1655720
 145.8876834  80.9798724  96.1939885 143.0992035  76.1800672  96.6228338
 143.7239045  75.5999736  96.1167452 143.7096901  76.5053853  97.3148519
 143.3938459  75.8005185  99.6439590 142.5567846  75.9308331 100.1153609
 143.7292915  76.7325170  99.6356888 128.8333823  69.6047897  98.2733194
 129.1357754  69.5234196  97.3292561 129.6512655  69.9395942  98.6761636
 144.8045211  74.2709883  95.7707170 144.7641692  73.8907449  96.6781615
 145.5362720  73.7353038  95.3978365 143.2016329  69.5049042 101.3895247
 143.0611860  70.4355107 101.6700297 142.7545187  69.5234945 100.5125341
 129.4284027  68.5199279 103.8100124 129.7213661  69.4542779 103.7860793
 128.9022968  68.5244372 104.6345474 143.0110980  86.7350725  98.8991325
 143.0553136  87.4962675  98.3053803 142.0529074  86.5342343  98.8957768
 141.5574649  71.3106493  97.3147509 142.2096852  71.2187782  96.5797577
 141.6077812  72.2855597  97.4532930 143.3422099  70.6824447  95.3976457
 143.0824769  69.7267892  95.3582254 144.1657788  70.6017180  95.9295482
 127.9566365  86.2839528  93.8267621 128.0263613  86.2032740  94.7887939
 127.0692623  86.6572008  93.7163169 139.0213146  69.9456328  96.0116296
 139.8476522  69.7373786  96.4786876 138.4801690  69.1609414  96.1877189
 139.8091776  78.6080966  71.7416130 139.8617602  77.6240485  71.6923141
 140.7507128  78.8362092  71.6902802 140.4905266  75.9667843  71.6354776
 141.3948645  76.3113462  71.4614053 140.6134312  75.0310740  71.3492021
 142.7204068  77.4572375  71.2780515 143.0272580  77.6245410  70.3713017
 143.3089693  78.1123160  71.7595110 144.2253965  79.3492532  72.1840505
 144.1244976  80.3108069  71.9170088 145.1926817  79.3246692  72.2831948
 141.0849755  73.4322551  70.8864171 141.3154794  73.0716930  70.0180250
 140.8322312  72.6360570  71.3783454 145.4647597  71.8175166  70.1573453
 146.2979948  71.3043029  70.0711562 144.8795296  71.0742375  70.4842946
 127.5083249  72.6541547  62.4794968 127.7052607  71.8469878  62.9884428
 127.9227447  73.3318935  63.0465393 130.8554652  73.0041709  61.8409960
 131.5052517  72.9403361  62.5616742 130.2014820  72.3438541  62.1012645
 137.1031923  74.5290257  51.6082542 136.5543202  74.7271004  52.3992063
 137.9956437  74.7515452  51.9780801 143.0699189  69.4205009  51.4665609
 142.9192740  69.6149204  52.4240606 143.7686741  70.0999458  51.2867218
 127.6761024  82.7384474  57.4783723 127.6692202  83.0745220  56.5444537
 128.4752878  82.1900048  57.4516593 135.1830576  70.1734294  53.7746100
 134.2862929  69.9591297  54.0898277 135.6013358  69.2849648  53.8041594
 127.1496483  71.0281934  59.6321099 126.9809371  71.4482674  60.4996993
 127.8835371  70.4092517  59.9113249 127.2882634  75.0058376  50.5158463
 127.1006979  75.8165817  51.0343617 126.5165753  74.9859531  49.9208497
 135.2396805  75.4502685  53.4683994 134.8651648  75.3712769  54.3519384
 134.5676276  75.9763082  53.0007108 133.6144171  77.2816895  51.9884426
 133.3108811  76.6236577  51.3144433 134.4597663  77.5613726  51.6005304
 127.9665291  72.7284842  57.7505020 127.6939578  72.0406102  58.4135128
 128.2837558  72.1501181  57.0343517 137.7237032  71.3291370  53.9124309
 136.7758750  71.0877638  53.8875375 137.7277809  72.0222034  54.5902482
 139.4522754  75.1555468  52.6502532 140.1725142  75.7543286  52.4293657
 139.9283004  74.3082929  52.7735468 127.0068812  77.2685301  52.0164401
 127.9858563  77.3755359  51.9434048 126.7223328  78.1326903  51.6353453
 130.5855415  69.0549825  56.1775974 130.0614527  68.6197014  56.8779321
 129.8811521  69.5108286  55.6812185 129.7664294  80.0857318  53.6492594
 129.4692729  80.9374060  53.3138116 130.4067896  79.8040070  52.9695913
 142.5526307  72.6794049  54.5966403 141.9549403  72.8307277  53.8290024
 142.1475242  73.3580231  55.2175148 132.5194980  72.8224332  53.4454123
 133.2733694  72.4565950  52.9216503 132.4682579  73.7178669  53.0796522
 131.7948327  79.3153748  51.8667761 132.3330783  78.4861716  51.9127982
 131.5412920  79.2820299  50.9173367 129.7186465  76.9126350  51.8335896
 129.7128435  75.9239416  51.9197953 130.4872690  77.1278026  52.3827868
 127.9891273  83.5862535  54.9036106 127.4406261  83.4307431  54.0661776
 128.1809025  84.5451927  54.7094437 136.1570050  78.8336131  51.5909289
 136.5974782  78.1059278  51.1072316 136.9906140  79.3478252  51.8408149
 132.6287885  75.4446861  50.3001191 132.2058414  74.5627567  50.4230241
 132.3671788  75.5997622  49.3559943 139.7244666  70.2740891  52.5246037
 139.8990178  69.5496553  53.1701062 138.9419633  70.6901450  52.9791753
 131.5028419  72.8745822  50.3406724 131.7506638  72.5704329  49.4408626
 131.7779022  72.1000646  50.8673868 134.3079700  71.7645375  51.7892407
 133.8998942  71.1288840  51.1581362 134.7206011  71.1336188  52.4232024
 127.4138907  84.2509729  59.8063953 127.2133543  83.9093370  58.9061924
 128.2629859  83.8035142  59.9719994 140.9417484  72.7484875  52.2989633
 141.2457562  72.6081692  51.3750529 140.4776215  71.8917287  52.4477414
 126.9664308  75.0685632  53.8580505 126.2893361  75.3502190  54.5028744
 127.0324368  75.8655354  53.2968583 129.6368792  74.2620959  51.8228312
 130.1831443  73.7024111  51.2366828 128.7851588  74.2597447  51.3383328
 128.6881675  70.6068407  50.8332148 129.4365322  70.8735591  51.4159143
 129.1784521  70.3223506  50.0383472 129.1818064  69.7341876  60.7215243
 129.8800168  69.2663070  60.1930189 129.4262183  69.4373477  61.6139141
 144.9875615  71.3158085  51.2017441 145.9368588  71.1425190  51.0175242
 145.0635451  71.7018185  52.1060377 145.2087101  72.2693009  53.7773002
 144.2966161  72.2811058  54.1657113 145.4016171  73.2381806  53.8389157
 143.6245272  70.7230295  58.1753438 143.5676633  69.7924486  57.9534879
 144.4150732  70.7725478  58.7375416 128.5531062  70.6136823  54.3355881
 129.3123372  70.9064817  53.7853797 127.8476483  71.1960602  53.9800582
 142.6939769  69.7576926  54.1686556 142.6417775  70.6637968  54.5426110
 141.8023153  69.4233743  54.3838684 130.7297016  70.9234415  52.6709026
 131.3422796  70.1559529  52.8208537 131.2792254  71.6298413  53.0939284
 138.5300026  78.0109345  38.9406693 139.1294806  77.2589083  38.8278392
 139.1289061  78.6770883  39.3364495 128.5067130  72.6819717  43.7775337
 128.3916326  71.7425614  44.0646457 127.8976405  73.1191873  44.4162453
 137.2343773  74.6145568  40.9601477 137.7764908  73.9021683  41.3615502
 137.6080395  74.6149829  40.0462929 131.5308238  73.1628070  37.0526702
 131.3246576  73.2698186  38.0106818 130.6296617  73.0743691  36.6945796
 141.4473806  72.4993271  38.1550407 142.1370566  71.8489724  38.4680151
 141.4086538  73.0577308  38.9643778 129.4633201  74.3181156  41.7484261
 130.2135619  74.6933348  42.2575968 129.0756275  73.7195362  42.4226318
 145.4906433  74.2512339  45.1973566 144.8811849  74.9360112  44.8292761
 145.8962015  74.7618412  45.9254646 131.9079457  70.5030544  45.4646767
 131.7740229  71.2339691  44.7985620 131.0308032  70.0806879  45.4039139
 141.6400503  73.6124652  40.8684757 140.7817008  73.7521670  41.3031947
 142.0210033  74.5150111  40.9089888 131.2593983  72.4721785  43.8046812
 131.5613657  73.3684588  43.5438130 130.2874267  72.6022984  43.7800175
 144.3671673  73.0407505  41.5949411 143.3915063  73.0888635  41.5376662
 144.5443626  73.6645628  42.3166423 135.0957294  70.1863655  39.5450164
 135.2518042  69.4281139  38.9466759 134.1233446  70.2310117  39.5401492
 137.1375108  73.9334236  33.6448661 136.3478754  74.4310420  33.9422657
 137.7487590  74.6545516  33.4328675 141.0637409  75.5774079  44.5062594
 140.6835927  76.4487145  44.2602889 140.2483764  75.0269878  44.5198359
 131.7228274  75.1558361  43.1478789 132.1962734  75.6419202  42.4377003
 132.0590782  75.6391307  43.9356733 139.2453890  78.3584074  34.8492175
 139.2436642  78.0792988  33.9245025 139.4636165  79.2991337  34.7895642
 143.1099745  69.2863712  32.6572153 143.0101134  69.4228082  33.6310546
 143.7699361  70.0011962  32.4726240 144.4469239  75.1373045  48.5875434
 144.2880132  75.9037838  47.9692316 143.6393023  74.6193538  48.3842224
 132.3871036  71.2243775  39.7771222 131.6185542  71.8401654  39.7674588
 132.6890299  71.3433566  40.7007524 136.5628157  73.2961096  45.7648231
 135.9315485  73.6058388  46.4532683 136.0269869  72.5698478  45.3699545
 142.0142408  74.3028167  46.8036543 141.2239752  74.2417599  47.3918755
 141.6160679  74.7815177  46.0443593 138.9279357  77.2989823  48.6036329
 139.0556615  76.3657821  48.8495479 139.1884915  77.7380226  49.4545829
 135.2258209  70.6990425  35.3715261 134.5529793  70.7004458  36.0908285
 135.5996978  69.8036004  35.4767279 134.2304905  71.2435482  42.0264126
 134.3410970  72.1964598  41.7823400 134.8074553  70.8321919  41.3516164
 138.7267002  75.9937961  36.1742846 138.9069742  76.9101029  35.8406906
 139.3706435  75.5105370  35.5878648 134.4887306  76.8404628  47.9444946
 134.2918601  75.8915446  47.7809910 135.1876405  76.7623169  48.6133754
 138.1319538  74.6771437  38.4440746 138.4077616  75.0934123  37.5949891
 138.2320390  73.7279895  38.2064556 129.8861879  73.3596965  47.3162886
 129.2176268  74.0857030  47.3667892 129.2708729  72.5879855  47.2786322
 135.8142403  72.9439176  49.8881836 135.2791862  72.5749951  50.6375174
 136.4150753  73.5293334  50.4267330 126.4062534  75.1809437  31.4393141
 125.6853540  75.7892729  31.1984513 125.9255395  74.3480997  31.5601199
 134.6556626  73.6899098  41.0465632 134.7155493  73.5415942  40.0754961
 135.5053938  74.1655539  41.1901388 130.2466334  73.0289726  39.5181289
 130.0523531  73.5863408  40.3199104 129.3293186  72.7039907  39.3508292
 134.6832226  75.3838597  34.0699352 133.8073189  75.1546062  34.4167599
 134.4541843  75.7006807  33.1759650 138.7926341  72.6909190  42.3333351
 138.8708605  73.1076441  43.2237746 138.3553019  71.8471026  42.5903012
 142.3280440  70.0919817  48.0247463 142.5207060  69.1864196  48.3548388
 142.5196589  69.9563896  47.0654948 127.5197459  72.1613304  39.3094533
 127.0193857  72.8464629  39.8187638 126.7927450  71.8932933  38.6841550
 132.6308344  76.6250075  45.4359171 132.3630417  77.5491017  45.5644228
 133.4733126  76.5983848  45.9242092 137.7531042  71.8484582  35.2218242
 136.8192185  71.5315747  35.2662164 137.6104056  72.6368947  34.6335011
 140.5614472  75.1663242  34.3814100 141.2768536  75.6688977  33.9408928
 140.6946833  74.2795977  33.9803815 132.1192263  78.3416043  49.2189958
 132.2871604  79.2399784  48.7811493 132.9165586  77.8813578  48.8862168
 142.4119855  76.9107337  33.0485966 142.1924558  76.9235451  32.0861092
 142.0803274  77.7796432  33.3168087 128.1672944  71.2227044  47.3585743
 127.3493814  71.2393105  47.8806790 128.6614594  70.5029593  47.8281648
 139.0597599  73.7296253  44.8587748 139.4617036  72.9416602  45.2975479
 138.1415037  73.6541940  45.2348184 142.6683555  72.4352294  35.6899788
 142.0002727  72.6206417  34.9920844 142.1135555  72.5360727  36.4937161
 138.7242325  72.0009596  37.9082984 138.4875551  71.8545206  36.9723573
 139.6938138  72.0966757  37.8487932 132.2182572  72.6230637  34.3619155
 133.0993149  72.3861949  34.0063221 132.4427385  72.9005837  35.2650952
 143.3976534  72.4569349  45.3714805 142.8619489  73.0514696  45.9536410
 144.2144242  73.0020371  45.3071949 129.6420616  77.0765663  49.0572121
 129.6181206  76.9915668  50.0392264 130.5227185  77.5125993  48.9629887
 131.9012989  75.1947818  47.7118917 131.1373778  74.5951393  47.5817077
 131.9149349  75.6594947  46.8529707 132.1666222  71.9814970  47.7714226
 132.1840839  71.4341346  46.9490922 131.3634963  72.5265562  47.5687563
 135.0358018  71.2912666  44.6141286 134.6443616  71.2946179  43.7047512
 134.2556919  71.0217139  45.1301926 132.5067275  76.2770902  32.0423601
 132.1100330  75.4434656  31.7040459 133.1691759  76.4356335  31.3222382
 134.6775688  73.9636397  47.6914131 135.1188449  73.6235926  48.5101550
 133.8012080  73.5434467  47.7921178 139.8666677  73.9581695  48.4824140
 139.1967898  73.2593576  48.3235076 140.4020396  73.5241795  49.1780104
 139.6348724  70.3262149  33.9228000 139.7406396  69.5050153  34.4608165
 138.9030897  70.7555509  34.4237480 131.3264632  73.6815535  31.6787383
 131.4851206  73.0901291  30.9206491 131.6159429  73.1247412  32.4234027
 134.3668426  71.7383415  32.9626692 133.9860719  71.0770724  32.3439910
 134.7398532  71.1513075  33.6505153 141.0209625  72.6120872  33.5005037
 141.2761333  72.4917272  32.5550745 140.4935483  71.7823007  33.6209061
 144.1374884  76.9976377  46.7304909 143.9551041  76.7590193  45.8001338
 143.8550901  77.9208389  46.7577755 128.0090617  75.3339196  47.5457942
 127.1870735  75.2905500  48.0764928 128.5003846  76.0251906  48.0528017
 141.8756900  72.2155591  49.7172532 142.7988195  72.1604680  50.0261178
 141.8982575  71.5274660  49.0066047 143.4093576  75.8369243  40.9237284
 143.7113686  75.5625421  40.0319253 144.2583869  76.2074998  41.2695730
 143.6922544  76.0236192  44.1746874 142.7462961  75.7487892  44.2883732
 143.6334095  76.4583935  43.3036332 129.2686785  75.4059353  32.5702271
 129.9311747  74.7567410  32.2556935 128.4394238  74.9926514  32.2884626
 144.5270721  74.9022792  36.3874056 144.6405193  74.7645147  37.3550782
 143.6670502  74.4709286  36.2486685 144.8306583  74.2095155  39.0408225
 144.6260419  73.7652877  39.8945378 145.6598107  73.7259258  38.8087714
 142.8748723  69.8096011  45.3760038 143.1683005  70.7327162  45.2036538
 142.7428721  69.4959233  44.4522105 144.9902438  71.2515797  32.3966303
 145.9321803  71.0745240  32.1709736 145.1200175  71.8190217  33.1917210
 145.2684183  72.5714084  34.8002276 144.3628613  72.4436968  35.1799564
 145.3355681  73.5441990  34.8723439 128.3414991  70.1598247  44.7885435
 128.2788337  70.4449091  45.7249974 127.8034763  69.3370423  44.8231026
 136.2687213  70.7257139  48.4079260 136.0465903  71.5691166  48.8820215
 137.2131628  70.9422086  48.1841825 138.8877391  71.2897223  48.1126982
 139.4451007  71.2780164  47.3059202 139.3868863  70.6663025  48.6831916
 129.5156833  69.2045696  48.4287579 129.6172651  68.6040268  47.6419328
 129.6946819  68.5287376  49.1337406 139.5851375  69.1638575  44.3834899
 138.8135470  69.6088574  43.9602292 139.1033142  68.5247612  44.9606088
 140.3008122  71.4061759  45.7543851 140.0779615  70.5982142  45.2294330
 141.2740094  71.3430794  45.7499623 137.3760748  70.3759459  43.3490485
 136.6154352  70.7167847  43.8755534 136.9585802  69.5467574  43.0005210
 141.3525419  70.5880863  41.2125558 142.0319833  70.7645257  40.5188586
 141.0608681  71.4964677  41.4049058 143.1815264  70.8612799  39.2779275
 143.0638699  69.8822206  39.1289903 144.1333961  70.8556749  39.5355695
 135.0863745  72.8395900  38.5010729 134.4655303  72.4477700  37.8544894
 135.4796919  72.0221611  38.8758594 139.3370123  69.2823210  39.8249993
 140.0758194  69.5757631  40.4097796 139.0184106  70.1522196  39.5120918
 142.7580063  69.5390337  35.3451396 142.7119124  70.4636763  35.6487677
 141.8544386  69.2264855  35.5351407 130.6402283  70.4389931  34.5558070
 131.4420680  69.8725960  34.6561876 131.0787150  71.3156362  34.4593268
 133.2942723  71.0445610  37.2709269 133.0364963  70.9617779  38.2270515
 132.5232021  71.5789143  36.9656978 133.0787957  70.4088677  49.7924815
 132.7576265  70.8675876  48.9863294 133.5368554  69.6477551  49.4080005
 140.0036748  69.5263419  49.9392922 139.7822971  69.8116964  50.8632069
 140.9756559  69.6080421  49.9771474 138.9978484  77.3166456  20.5618642
 138.8568714  76.3549414  20.4404781 138.4186667  77.6609037  19.8385141
 137.1083019  79.1591846  22.2589055 136.5100985  78.6291548  22.8228222
 137.8161171  78.5154242  22.0828787 131.1764464  79.7685928  23.0969941
 130.3477765  79.3726816  23.3864677 131.5790120  80.0529637  23.9372288
 140.8078987  84.0697253  20.9742336 140.4190876  83.1700340  21.1045401
 141.6850717  83.9437196  21.3788790 129.4716194  74.6486588  16.9585890
 128.4883052  74.7700551  16.9428152 129.5854638  74.3508871  16.0160616
 126.8950203  76.2410446  22.5429425 127.7507637  75.8156052  22.7856955
 127.1906055  76.7181580  21.7256664 137.0371757  86.0202437  20.9994148
 136.4181477  86.2681309  20.2766847 137.7107401  86.7255489  20.8967896
 136.3398173  81.7855196  22.1911605 136.5216224  80.8198761  22.0917092
 137.1039894  82.0336942  22.7541078 128.8114995  72.9285815  24.9925542
 128.7103011  71.9871442  25.2528094 128.0173007  73.3154253  25.4293417
 137.4447177  74.6401954  22.4770358 137.9438583  73.8734564  22.8434275
 137.8329886  74.6620256  21.5687018 131.5737475  73.3385070  18.0358608
 131.7207227  73.9694043  18.7723514 130.7216795  73.7102510  17.6865463
 141.4890470  72.4719147  19.2797911 142.1300146  71.8302350  19.6934415
 141.3627371  73.0692153  20.0445709 129.2336459  74.9173502  23.2043971
 130.0514557  75.2250907  23.6677627 128.9960884  74.1667177  23.8011969
 133.4999952  76.3893675  22.8138398 134.2749367  76.8472984  23.2011471
 133.9138978  75.5349285  22.5576086 145.4358968  74.2196205  26.3065452
 144.7512947  74.8747633  26.0123153 145.9221583  74.7675159  26.9493107
 131.6480298  70.6750782  26.7477230 131.7342641  71.3778062  26.0501406
 130.7351668  70.3745911  26.5399057 138.3996541  80.9232621  18.2734715
 137.9856411  81.1486037  17.4059760 138.0812378  81.6971782  18.7967853
 132.6225969  81.0096617  25.2365317 132.5088460  81.8674859  25.6795220
 133.0248761  81.3259495  24.3770194 141.6021415  73.6860185  22.2411970
 140.7048941  73.7734839  22.6102472 141.8317996  74.6234019  22.0823147
 131.5192046  72.6513419  24.9280269 131.7309887  73.6011832  24.7697661
 130.5367617  72.6985680  24.8639692 127.4236065  81.0307016  15.8761962
 127.1341840  81.5734588  15.1083222 127.6045491  81.7754440  16.5159627
 144.3426251  73.2340642  22.8150031 143.3637105  73.3014408  22.7919775
 144.5671955  73.9917971  23.3794507 134.7465232  70.1374639  20.8951092
 134.9720503  69.3989542  20.2926828 133.7791420  70.1806107  20.7739257
 140.1737145  85.9412330  23.1136246 140.1917484  85.3023911  22.3752515
 139.2280053  85.8680481  23.3849432 142.0854086  82.3758254  18.2895717
 141.9077855  81.4300041  18.5118920 141.3689156  82.8050722  18.7882815
 140.6562362  80.9515301  25.1489985 141.4154004  80.6686672  24.6081048
 141.0455001  80.8954616  26.0532587 137.5599341  78.2973537  18.4546545
 136.5860009  78.4438063  18.3883667 137.8631535  79.2285223  18.3325002
 137.1956350  73.9730383  14.7464405 136.3150423  74.2776674  15.0783860
 137.7490278  74.7285984  14.9945746 143.6470689  78.4238650  24.8030017
 143.0238804  78.8673158  24.1729384 144.3956980  79.0732196  24.7317934
 141.2469730  79.8373112  18.5345292 140.2781511  79.9036346  18.4175257
 141.2858980  79.3148258  19.3681393 140.7793034  75.8633456  26.1680159
 140.3448192  76.7440047  26.1874688 140.0102803  75.3064969  25.9050881
 133.1150089  78.2487067  20.3104550 132.6962794  77.4554383  19.9080386
 133.1978950  77.9373526  21.2362964 133.7474800  81.7861158  23.0100893
 133.2995623  81.5519106  22.1708185 134.6735982  81.8841390  22.6885427
 131.5939471  75.3807370  24.5145638 132.1991192  75.8171887  23.8636045
 131.9676311  75.7771959  25.3443842 139.7001810  78.9324871  15.2967956
 140.1031405  78.0517666  15.3363115 140.4877401  79.5090561  15.3631574
 131.6576168  78.5375073  28.1142316 131.7675039  79.4974123  28.0010712
 130.6680888  78.4764671  28.0823623 137.4550958  83.3689113  19.4329542
 138.0960685  84.0394683  19.1355750 137.1740135  83.7553424  20.2871895
 143.0308627  69.3996451  13.8411446 142.9519546  69.5236999  14.8184474
 143.7179678  70.0906063  13.6593555 129.7673957  77.2042659  18.2508137
 129.7707981  77.9785805  17.6474859 129.6852488  76.4744815  17.6063735
 140.3977934  86.9163392  16.6900973 140.2183645  86.5171803  17.5840378
 140.2387751  86.1049069  16.1417627 132.7608370  86.2372870  18.1737084
 132.5002855  85.3327441  18.4271647 131.9827246  86.7457023  18.5059240
 139.8785832  84.8060346  15.0132101 138.9738279  84.4874357  14.8498873
 140.4057031  84.0930706  14.6060255 139.8624652  85.7536749  19.0684007
 140.2719140  85.1269355  19.7140473 139.6457177  86.4905537  19.6916099
 144.3280806  75.1294606  29.5644627 144.1923823  76.0032252  29.1066564
 143.5290195  74.6662810  29.2091189 131.9819820  71.1612732  21.8480323
 131.5009347  71.9642146  21.5694707 132.3802130  71.4658653  22.6847627
 136.3470238  73.5295844  26.7955905 135.7539684  73.6628210  27.5744259
 135.9302558  72.7120969  26.4258485 141.9702183  74.5157287  28.2038512
 141.1567170  74.2480233  28.6938614 141.5427173  75.0385178  27.4773119
 138.9006495  76.1773635  30.4938053 139.1514046  75.2766567  30.2009804
 139.7760578  76.5695981  30.6562291 135.2136995  70.4765928  16.6101661
 134.4034740  70.6362042  17.1403703 135.2482153  69.5020815  16.6231246
 134.5383691  71.5397081  23.3205007 134.5876277  72.4486324  22.9513126
 134.7163801  71.0127167  22.5135453 131.7998657  75.8106591  19.6106558
 131.3143728  75.2936556  20.2898530 131.0492664  76.3071437  19.2094691
 138.5885368  75.7153626  17.6458916 138.2482682  76.6289897  17.7079086
 139.2101771  75.8028089  16.8905205 134.1639148  76.3866798  29.9548338
 134.3894824  75.6161615  29.3906775 134.7748141  77.0551608  29.6088226
 138.5535878  74.5163043  20.0320387 138.5066261  74.8855395  19.1103536
 138.5091507  73.5596393  19.8183847 129.6040739  72.9779864  28.1874827
 129.3493138  73.3663027  27.3325376 128.8595590  72.3433416  28.3184542
 135.8917598  73.0119835  31.1601637 135.3058165  72.6205868  31.8566729
 136.6107608  73.3508977  31.7326064 126.8227851  70.8618473  21.8710863
 126.5033468  71.5087256  22.5308764 126.8386664  70.0446541  22.4234139
 127.3871747  74.8547032  12.9043359 127.1731001  75.6491932  13.4399036
 126.5834425  74.8005452  12.3455525 138.2685216  76.6556680  24.2065177
 137.4268640  77.1460932  24.2935840 137.9887924  75.9382721  23.5983564
 134.8131849  74.0334902  22.1632304 134.8489924  73.7174883  21.2360486
 135.7465747  74.3239031  22.2841260 130.3780355  73.7619973  21.0103074
 129.9479979  74.2109038  21.7749392 129.5863229  73.3260553  20.6151137
 134.8174807  74.7710559  15.7309234 134.7015786  74.9128185  16.7039975
 134.4689218  75.6290083  15.4026085 138.8927947  72.5904989  23.5476481
 138.9398942  73.0031635  24.4451337 138.4295918  71.7577408  23.7735577
 133.9497343  77.1109563  14.4662675 133.4101995  76.5896944  13.8216585
 134.6480670  77.4469955  13.8619409 142.3390344  70.0424682  29.2685961
 142.4946934  69.1162821  29.5570224 142.4971429  69.9367528  28.2987197
 135.6562843  77.5970116  24.1821002 135.6179997  76.9629717  24.9485112
 135.3662345  78.4128014  24.6838603 128.1383546  72.4260102  20.0663797
 127.7259936  71.8186039  20.7269738 128.1947068  71.8303915  19.2964336
 132.8088197  76.4708152  26.6574480 132.5821466  77.3247778  27.0787789
 133.7857553  76.5303681  26.6361481 131.6575408  81.2505762  17.1589910
 130.8705406  80.6583480  17.1599022 132.3195754  80.6366005  16.7681463
 142.3653827  79.8834720  22.9372667 143.0863301  80.3077211  22.4411211
 141.8747737  79.4475621  22.2082204 137.6888950  71.6666538  16.6402048
 136.7763801  71.2830901  16.6832140 137.4919917  72.4765677  16.1194573
 140.3546088  75.6741038  15.5574163 141.1349017  76.1857604  15.2400688
 140.5628688  74.7936109  15.1920443 132.2599884  80.8278038  20.8663024
 132.4947629  79.9395241  20.5074041 131.6901688  80.5318351  21.6236847
 136.7796690  81.8425949  16.2107394 136.6010875  82.6924167  15.7582273
 136.0756052  81.8723169  16.9031066 129.0218891  78.2157917  28.1853220
 128.3499167  78.4520161  27.5332002 128.7118209  77.3245466  28.4642270
 142.3130923  77.2814916  14.6270107 142.2821507  77.4025751  13.6629547
 143.0002630  77.9142659  14.8895230 144.0837295  84.0322700  17.4737520
 143.3866707  83.4191052  17.8225098 143.6229241  84.3240207  16.6464933
 139.6268026  81.6665762  21.2573459 139.0127031  81.0175179  20.8751549
 139.2468864  81.7478728  22.1675669 135.1304498  82.0030565  18.4016928
 135.7334402  82.5574131  18.9394334 134.2664402  82.4273902  18.6282591
 127.1734008  77.1644522  14.3982744 128.1423607  77.2324572  14.5466585
 126.9845507  78.0514621  14.0375809 134.9129404  79.2674186  18.3232504
 134.9492928  80.2385198  18.4766682 134.3306743  78.9952501  19.0636729
 130.7220340  69.0342859  18.5108801 130.5770658  68.9799628  19.4728404
 129.9876944  69.6267328  18.2427256 138.6607125  82.1187391  23.7193323
 139.3944975  81.6924646  24.2305822 138.3365129  82.7537437  24.3770661
 141.9468415  82.9047596  13.9820277 141.7894188  82.1002981  14.5368213
 141.6961321  82.5408913  13.1036479 127.9553923  86.7715363  14.6908328
 127.9817350  87.7386001  14.5394377 127.3922465  86.7598706  15.5168317
 127.7689800  70.9872361  28.4069113 127.0682400  70.9586405  29.0768271
 128.3543624  70.2555266  28.7426474 141.8118511  80.7121670  15.6308669
 141.6549129  80.9766466  16.5590447 142.6378838  80.1863769  15.7418578
 134.0151183  84.0751410  15.2882340 133.7458479  84.8364569  14.7225184
 133.1277680  83.8126617  15.6285872 129.6667874  79.4414162  16.4415739
 128.8469962  79.9562606  16.2646396 130.0574802  79.4295862  15.5427865
 138.9858398  73.6297427  26.0254421 139.3210076  72.8802073  26.5583354
 138.0652356  73.6919732  26.3692729 142.7200689  72.4423477  16.8432305
 142.0520127  72.6877287  16.1620138 142.1678993  72.5074184  17.6541564
 136.5808431  84.2776480  14.6917967 136.5629760  84.0244587  13.7411576
 135.6147810  84.1460511  14.9002020 134.2368425  75.0189149  18.3592446
 133.4752618  75.3557587  18.8706410 134.5269445  74.2769059  18.9265225
 135.6353950  76.1587290  26.4554489 136.3902455  76.5430731  26.9728754
 135.9255206  75.2163830  26.4462109 138.7906237  71.7414280  19.3155136
 138.3879019  71.6953012  18.4250820 139.7205550  71.9354640  19.0894087
 135.3140021  86.7620126  18.9417391 135.7648858  86.6103000  18.0747811
 134.3929020  86.5079006  18.6713770 132.6433488  72.8088104  15.5383985
 133.4838484  73.3064503  15.4530587 132.3565750  73.1133917  16.4286490
 143.2820681  72.5195966  26.7373773 142.7965881  73.2054586  27.2502933
 144.1053177  73.0199246  26.5382223 141.5126038  78.2650901  20.7785827
 140.5866723  77.9121711  20.8029604 141.9886474  77.4898322  21.1493590
 131.3448878  79.6944712  14.1454286 132.1153579  79.5125898  14.7254556
 131.6324816  79.2441601  13.3232599 129.8941185  76.7792751  14.5753132
 129.8126334  75.7954905  14.6001553 130.8392488  76.8798360  14.7799683
 143.5549032  85.0012558  21.8250088 143.4405581  85.6164132  22.5791445
 144.5237990  84.8990392  21.8095917 127.7604115  83.2437897  17.2827650
 126.8769839  83.6242306  17.4938654 128.2879663  84.0612137  17.1967171
 133.6036764  86.1069929  13.5825740 134.3866301  86.6580909  13.3078448
 133.5978154  85.4865047  12.8085906 142.9321192  85.1457073  15.3367987
 142.5016718  84.4446967  14.8018657 142.5204106  85.9410224  14.9664756
 134.9563227  81.4245449  13.2607353 134.4725674  81.0340285  14.0002226
 134.8392235  80.7497916  12.5641172 137.7808438  80.3282911  14.0825265
 137.3556655  80.8115102  14.8268164 138.4487682  79.8049120  14.5936598
 133.3768432  79.3015492  15.9814484 133.9887408  79.2626640  16.7547655
 133.6257737  78.4475874  15.5477223 131.0408783  75.6895911  29.0356821
 131.4537009  75.0906212  28.3853529 131.4950839  76.5293519  28.8183526
 136.1941982  78.1877465  13.1143254 136.9943722  77.6873874  12.8832907
 136.5951660  79.0311717  13.4250203 141.5935743  77.2057504  30.4784434
 141.9703120  76.6936411  29.7417345 141.5109290  78.0877800  30.0687869
 131.9006949  71.9789349  29.2062918 131.9822683  71.4396897  28.3743576
 131.0473968  72.4396039  28.9676004 135.1341641  71.2827240  25.8756659
 134.8137120  71.3793263  24.9375420 134.3236288  70.9436257  26.2903739
 134.9129908  79.6130717  25.7366562 135.2978862  80.2503983  26.3541595
 134.0519717  80.0434298  25.5356794 137.7098970  77.0950287  27.9434148
 138.0030793  76.9521376  28.8641099 138.4459852  77.6448678  27.6030579
 139.9584504  78.6050992  26.9638805 139.7621197  79.0734861  26.1265780
 140.5587645  79.2901937  27.3748888 132.4247792  75.5544626  12.8469219
 132.0874609  74.6366443  12.9761255 132.2299050  75.6442847  11.8783479
 134.6507526  73.8203680  28.9203064 135.1489589  73.5703019  29.7350503
 133.8464205  73.2868350  29.0342225 139.8853350  73.6942800  29.8022830
 139.2776627  72.9551057  29.5590460 140.5595846  73.1765719  30.3045880
 139.5873065  70.3746089  15.1786701 139.7914380  69.5974354  15.7460463
 138.8635698  70.7812419  15.7140351 131.4778193  72.9747239  12.8621690
 131.7570332  72.4889893  12.0639353 132.0272444  72.5487276  13.5463867
 134.8089850  71.3246716  13.9243201 134.0667783  70.8253373  13.5286178
 134.7811057  71.0048247  14.8457110 136.3336489  86.5413898  16.4586107
 137.2595372  86.8021460  16.3491547 136.2940792  85.7435330  15.8896095
 130.5382381  82.2970419  13.6419301 130.8539474  82.7793863  14.4364590
 130.7807152  81.3781985  13.8889935 132.6703029  82.8857081  19.0837679
 132.4847879  82.3344552  19.8833827 132.2084235  82.3309508  18.4095536
 144.8338710  82.5821357  13.8790061 143.8602589  82.7010791  13.9336068
 145.0816381  83.4556677  13.4982090 144.1302273  79.3122468  15.8928908
 144.9080970  79.9022592  16.0600224 144.1318557  78.8211467  16.7532857
 127.5774384  77.3907255  20.1419413 126.8945635  77.7768965  19.5625743
 128.3595267  77.4288000  19.5551878 145.5390163  80.3009826  21.5065710
 145.8464099  79.5183204  21.0010909 145.9741233  81.0182747  20.9963923
 145.2654780  79.7871408  13.3267622 145.2390730  80.7702603  13.2777755
 144.6862056  79.6498335  14.1072440 140.9436699  72.8223420  14.7923384
 141.2010289  72.6696769  13.8545029 140.3306606  72.0620140  14.9159520
 144.1186512  78.0190590  18.3186101 143.8895386  77.0620735  18.2374989
 143.3401111  78.3395770  18.8106609 143.9010382  77.3455280  28.1139047
 143.7951343  76.8993216  27.2428659 143.6093631  78.2484155  27.8785170
 128.3448105  75.7882488  29.0639833 128.0443041  75.2985692  29.8457201
 129.2939081  75.5169969  29.0323058 141.8686689  72.1382867  30.9039366
 142.8224543  72.2290653  31.0908186 141.9099246  71.3952430  30.2429452
 126.8966317  75.1670004  16.3171249 126.1445852  75.3675834  16.9194651
 126.8425678  75.9434912  15.7162468 143.1460273  76.0870716  21.6000058
 143.6545952  75.5433028  20.9560081 143.9015331  76.4578313  22.1156815
 143.4771912  75.9656713  25.7225063 142.4891179  75.9000969  25.7466022
 143.5470280  76.8485573  25.2622774 129.5529358  74.1155803  14.3568805
 130.1627132  73.6289457  13.7540119 128.7706416  74.2033664  13.7609479
 128.8756113  70.4652347  13.4342083 129.6308619  70.6805646  14.0357446
 129.3476694  70.4033150  12.5838000 143.6404286  75.3416835  18.1315891
 144.0339452  74.8695855  18.9100981 142.9622968  74.6953649  17.8699711
 144.7094633  74.1550770  20.2623474 144.6078656  73.7793541  21.1708472
 145.5701717  73.7353501  20.0214308 142.8768286  69.8302380  26.6202604
 143.1289993  70.7696973  26.4829033 142.7086542  69.5541274  25.6929886
 144.9781123  71.2713134  13.6176504 145.9179623  71.1058900  13.3774272
 145.1140416  71.7358782  14.4775539 145.3833622  72.3782730  16.0979808
 144.4525418  72.3717629  16.4298969 145.5467161  73.3500556  16.1093744
 142.8480380  86.9259094  20.0700262 143.4263696  86.6122744  19.3430822
 142.9047337  86.1471175  20.6730726 128.8346826  70.3391765  25.8521549
 128.3093920  70.3788225  26.6710162 128.2984302  69.7396980  25.3026548
 136.3005842  70.6010923  29.8736793 136.0445473  71.4792616  30.2412412
 137.2301574  70.8249347  29.6005527 138.8686925  71.1863839  29.4055797
 139.3987090  71.1484410  28.5762756 139.3648830  70.5409451  29.9559031
 129.2117757  68.9439152  29.2517848 129.1997077  68.1523644  28.6597983
 129.5373569  68.5562478  30.0739480 139.5662936  69.1681507  25.7546369
 138.8078602  69.5144929  25.2253275 139.1134671  68.4291030  26.2186620
 140.2636160  71.3775676  27.0977623 140.0446158  70.5741881  26.5590596
 141.2275933  71.4111926  26.9574083 142.6175561  87.0373203  23.5076283
 142.2837486  87.9473063  23.3423867 141.7567603  86.5491196  23.4488901
 137.5128153  85.9770505  23.7245249 137.2520106  86.0009915  22.7745111
 136.6408606  85.9703687  24.1518363 137.3431702  70.1780313  24.5464742
 136.6410993  70.5894840  25.1024017 136.8031564  69.5019805  24.0797272
 141.3354558  70.5872404  22.5080385 142.0062660  70.7636708  21.8056871
 141.0464081  71.4984939  22.7010159 143.1418099  70.8327035  20.5433908
 143.0848432  69.8470605  20.4133980 144.0814478  70.8860842  20.8391419
 128.8972604  70.8304073  17.3035381 129.5325475  70.8961172  16.5571238
 128.1111205  71.2494224  16.8988298 134.7902667  72.6608139  19.7399505
 134.1384264  72.2008778  19.1552923 135.1797398  71.8667420  20.1747817
 139.3465452  69.1223320  21.0426135 140.0162268  69.5481876  21.6266423
 138.9759483  69.9210559  20.6103856 142.7672816  69.5166462  16.5337118
 142.6785772  70.4381427  16.8398992 141.8723177  69.1670141  16.7338580
 129.4354145  85.4286467  16.7435661 128.9653110  85.8645262  16.0015227
 129.4002310  86.1356539  17.4144828 130.8431167  70.7953658  15.2622277
 131.4902705  70.0509616  15.3872436 131.4734461  71.5504727  15.3724434
 132.9831482  71.0258666  18.3501509 132.3030699  70.3217706  18.3250334
 132.4037125  71.8173839  18.2233467 144.5459948  86.6549726  17.9354024
 144.3313221  85.7249092  17.6935301 143.9796007  87.1340507  17.2909290
 133.2153007  70.2236197  30.9694742 132.6742246  70.7993905  30.3824181
 133.5895614  69.6083213  30.3157772 132.6315783  87.6039575  15.6688227
 132.9740405  87.0077386  14.9706419 132.7216889  87.0334269  16.4576118
 131.3653938  83.6503473  15.8863184 130.6869633  84.2310293  16.2984607
 131.3468484  82.8925502  16.5112851 140.0205270  69.5076270  31.2548207
 139.6961108  69.7597067  32.1493059 140.9819930  69.5932685  31.3906860
 137.0578884  79.3090323   3.9046798 136.2238647  78.8837009   4.2290506
 137.6931192  78.6064101   4.1849163 130.9191603  79.4331462   4.7000891
 130.2201156  78.9797528   5.2148738 131.5299486  79.6978277   5.4145237
 140.4248353  83.6419063   3.5520300 140.1743439  82.8386579   3.0427950
 141.3662882  83.7204690   3.3137683 131.1481950  83.6606862   5.0051301
 131.9157334  83.1686099   4.6419571 131.2717046  84.5275695   4.5884204
 127.2554308  76.6113531   3.8614344 127.9240687  75.9031663   4.0163047
 127.8303777  77.3573179   3.6375545 136.0597153  81.8547157   4.0763576
 136.3665357  80.9315370   3.9112162 136.8545669  82.2023987   4.5430570
 128.5411900  72.8123177   6.2164535 128.3954262  71.8753039   6.4762606
 127.8168131  73.2427250   6.7240884 137.5148230  74.5663265   3.5492443
 137.8679028  73.7934778   4.0677308 138.1948607  74.6326819   2.8644580
 129.2133274  74.8521699   4.5453887 130.0099089  75.1011941   5.0780207
 128.8784470  74.1134466   5.1088959 133.3391516  75.9779814   4.2316991
 134.0003562  76.6816520   4.3731946 133.9141267  75.2241951   3.9917774
 145.4237166  74.3303288   7.5327051 144.7834582  75.0528509   7.3083853
 145.8596510  74.7307045   8.3083143 131.8813350  70.7176678   7.8809486
 131.7334926  71.3965583   7.1713369 131.1336495  70.1231922   7.6951999
 133.0158147  80.6256615   6.1555890 132.6466157  81.2526807   6.8287721
 133.1722419  81.2594566   5.4225607 141.8746077  73.7039845   4.0294721
 141.0783389  73.7252658   4.5855092 141.9813229  74.6457821   3.8043849
 131.2411422  72.5834624   6.0914182 131.4636936  73.5431205   6.0951723
 130.2579630  72.6492592   6.1300232 132.1796717  82.6104784   7.7733687
 132.7231916  83.3783515   7.4773378 131.2799551  83.0012387   7.6645774
 142.6355367  83.5434966   6.0817832 142.3386166  84.3794938   6.5015445
 142.9573366  83.8879121   5.2205332 144.5666741  73.4576627   4.3917070
 143.5879137  73.4439770   4.3276182 144.6954569  74.0024421   5.1820301
 134.7014647  70.4527694   2.2079303 134.7092666  69.8891678   1.4245719
 133.7311508  70.5642522   2.3498448 140.8241873  86.0792659   4.7477626
 140.5866531  85.2047932   4.3724206 140.2782522  86.6664431   4.1730484
 140.1370045  80.4304651   6.2451742 140.7864163  80.2226765   5.5365351
 140.7178388  80.9424997   6.8559158 143.7470617  78.7627516   6.0546067
 143.1247959  79.1616925   5.3957944 144.5301021  79.3443677   5.8921334
 140.8996979  75.7643968   7.2255458 140.4346634  76.6173135   7.3947620
 140.1213713  75.1649489   7.1500176 133.4447724  82.5024548   4.0121879
 133.1033016  81.8230562   3.3756918 134.4069454  82.2603761   3.9841195
 131.4601715  75.3157582   5.9696727 132.1254269  75.6015735   5.2837899
 131.8377694  75.8083491   6.7402930 141.7444905  85.5601659   7.7196539
 141.2706695  86.3219515   7.3378846 141.0154509  85.1008775   8.1812974
 132.6470904  82.3481403  10.4041119 131.7274228  82.4641532  10.7393043
 132.4603467  82.3511818   9.4329157 131.1985663  78.8593714   9.0990732
 130.7804832  79.7541030   9.1491979 130.3829178  78.3301304   8.9167639
 133.8502752  84.5832467  11.3673805 133.6267940  85.1577568  10.5969120
 133.4019585  83.7511605  11.0778536 145.3391853  85.2286312  12.7966701
 145.8635332  85.7882389  13.3954326 145.8925689  85.2440328  11.9898677
 127.1206877  80.3460073   5.5880155 127.1022513  80.4689221   4.6090111
 127.8396347  79.6815039   5.6588096 144.4009850  82.5332292   9.5479437
 145.0183273  82.3499182   8.8005800 144.1055363  81.6239055   9.7469964
 138.3181072  86.0952914   8.4683832 138.7890653  86.0278069   9.3227619
 137.4565959  86.4717868   8.7844797 144.2998039  75.0323762  10.8592014
 144.1218205  75.9357575  10.4767574 143.4697186  74.5924722  10.5519354
 127.6136591  82.0562885   7.7394587 127.3783878  81.4579048   6.9974657
 128.2322218  81.4837823   8.2406482 132.1951827  70.9733123   2.9847806
 131.5410788  71.6615495   2.6997905 132.4109679  71.3228994   3.8748158
 136.3445777  73.7626483   8.0516615 135.8289989  73.9059427   8.8847839
 135.9211360  72.9157149   7.7617390 141.9859564  74.3625922   9.3781685
 141.1842637  74.2000967   9.9275252 141.5858750  74.9048538   8.6615598
 138.7987061  76.3408630  11.3766095 139.0172306  75.3829637  11.3050909
 139.6661910  76.6851785  11.6767238 134.5004874  71.4899469   4.7287816
 134.5896318  72.4124900   4.3881284 134.7257432  70.9973707   3.9057328
 134.3055912  76.9356908  10.6414376 134.4233958  75.9710366  10.5303404
 135.1652779  77.1943864  11.0042355 129.8949174  73.3523590   9.6668227
 129.2624270  74.0968923   9.7935775 129.2524939  72.6067573   9.5958933
 136.0425779  73.0067124  12.3425221 135.5592700  72.3928440  12.9695604
 136.6152090  73.4520151  13.0125369 126.4721649  71.1038390   3.1412150
 126.4178825  71.9415918   3.6418157 127.2183889  70.6621485   3.5850102
 138.1489309  76.9518973   4.8821777 137.7938276  76.8787654   5.7835661
 137.7844208  76.1416079   4.4720152 134.9088174  73.8457455   3.4608778
 134.8659975  73.6032486   2.5250065 135.8391269  74.1605143   3.5319430
 130.3590989  72.9329050   2.6513443 130.3043820  73.7567963   3.1727157
 129.4575514  72.5880960   2.7515098 138.5525301  72.5508073   4.8854053
 138.7291834  72.9265013   5.7768826 138.1532909  71.6893837   5.1432278
 142.2802158  70.0914254  10.5631381 142.4608715  69.1688677  10.8503329
 142.4437554  69.9860566   9.5913434 129.3897190  80.8919065   9.5000548
 128.8442480  80.3579950  10.1278466 129.6145386  81.6496548  10.0906378
 135.0093249  77.9930686   5.2343598 135.3047526  77.4434693   6.0027691
 134.3147379  78.5235665   5.6613036 132.6513195  76.7340730   8.0183837
 132.2976527  77.5704396   8.4016605 133.5836524  76.7989575   8.3031484
 142.0818618  79.9743724   4.3246756 142.1936296  80.7854735   3.8050631
 141.8862430  79.3271287   3.5989505 137.3989140  80.0660735  10.1473865
 137.3185034  79.1613822   9.7662715 136.4800976  80.1702625  10.4956764
 132.2275554  80.5027203   2.6194283 131.6912698  80.1999708   1.8731635
 131.7504340  80.0621350   3.3686027 128.7225094  77.7675397   8.7478642
 128.2575752  78.3233411   9.4157761 128.5771122  76.8799283   9.1530928
 132.0999849  78.3783247  11.6544304 131.8727404  78.6844687  10.7444348
 132.9137161  77.8597572  11.4387344 137.7765824  82.7707700   9.6876119
 137.7010976  81.7928137   9.7774721 137.0966111  83.0520838  10.3334703
 143.3638969  79.7730678   8.5382936 142.7232347  80.5034929   8.3587168
 143.4761716  79.4319577   7.6221313 139.6587345  81.2117965   2.5203422
 139.6924617  80.6334009   1.7466821 138.8610725  80.8943992   2.9767638
 136.6560098  84.5692639   6.6443982 137.2322763  84.9335529   7.3532932
 137.1786213  83.7770269   6.3949839 138.4138963  82.5366464   5.3443273
 138.9080193  81.7700039   5.7109574 139.1347504  82.9882356   4.8582475
 140.2873057  83.7074678   9.3964366 140.1952858  84.4756955  10.0098386
 139.3493938  83.3776655   9.4336715 128.1856824  71.2288291   9.5957216
 127.3225469  71.2302020  10.0424899 128.6433224  70.5115402  10.1051833
 127.7758880  84.9260525  10.2658874 127.6645971  83.9568867  10.2136533
 126.9479690  85.2078563   9.8007297 136.2343488  83.3883233  12.0261854
 135.7714160  82.6307540  12.4844640 135.4280441  83.8884007  11.7441861
 138.9852899  73.7850620   7.2935148 139.3611157  73.0295340   7.7987793
 138.0722500  73.7993470   7.6671774 135.9285874  76.4497805   7.2776835
 136.3826194  76.8475876   8.0575429 135.9976854  75.4990815   7.5143189
 143.3663331  72.5283993   7.8866891 142.8553448  73.1452176   8.4629232
 144.1647533  73.0780894   7.7308041 141.6729321  78.0780104   2.4970558
 140.9293139  77.5819134   2.1350274 142.3134145  77.3560229   2.6863282
 143.4559145  84.4837022   3.6029815 143.5284254  85.4511049   3.6318627
 144.3716288  84.2428070   3.3315952 131.1788951  87.3888390   3.8806915
 131.9550536  86.8266703   4.0548636 131.5969766  88.1473933   3.4229155
 129.9903500  86.2238848  12.8507956 130.7678016  85.8923591  13.3266517
 129.3530481  86.3372083  13.5878446 139.0368016  82.1774015  12.4285053
 138.2152427  82.6218617  12.1474444 138.6569882  81.4412881  12.9632819
 140.1573861  86.0505405  10.7948820 141.1114826  86.0493823  11.0531893
 139.8407369  86.7639722  11.3957545 127.9487931  79.2202579  11.0520089
 128.4888475  78.5187589  11.4880743 127.3357108  79.4329002  11.7954768
 134.7187564  80.4736380  10.6453908 133.9782795  81.1216601  10.6364432
 134.6095454  80.0905755   9.7428732 141.7066678  81.9013041  11.2394500
 142.2111218  82.4352862  10.6045716 140.8231023  82.3142206  11.1807709
 129.5574957  77.2323755  11.9276274 129.6387077  77.0185623  12.8894998
 130.4888200  77.5127755  11.7579337 131.7741567  75.2492573  10.2324408
 131.1293495  74.5766313   9.9337446 132.0016910  75.6784042   9.3857568
 140.2930719  79.5250717  10.3725919 140.8192777  80.2592725  10.7541922
 139.3852879  79.8398330  10.5654509 141.4568327  77.3891501  11.5938496
 142.0812740  77.1938080  10.8703531 141.0231099  78.1967361  11.2312648
 132.0997746  71.9548880  10.2696682 132.1266329  71.4487704   9.4157774
 131.3061018  72.5178966  10.0688344 135.1375097  71.4270828   7.2947574
 134.7810678  71.4443180   6.3676164 134.3463352  71.1106396   7.7673168
 134.8115267  79.7826849   8.0116693 135.5757098  80.1984985   7.5907693
 134.0936705  80.0161434   7.3854588 137.5763405  77.4555054   9.2264374
 137.9643158  77.0302259  10.0301293 138.4040737  77.6409553   8.7274282
 139.8494955  78.2147695   7.9189252 139.8291842  78.9581941   7.2711433
 140.1723006  78.7007757   8.7123602 133.2448868  86.1461951   9.2116974
 132.2908308  86.3186904   9.0978375 133.4209100  85.6132148   8.3992311
 134.7625375  74.1203526  10.2487179 135.2452424  73.7513400  11.0296289
 133.8866717  73.7137754  10.3849123 139.8617682  73.7830710  11.0688395
 139.2616009  73.0169829  10.9073907 140.5299174  73.3358544  11.6410491
 136.0030356  87.1434460   9.3132922 135.9435612  88.0123996   9.7606438
 135.0648935  86.8714299   9.3164296 127.3431221  84.0999228   3.0149100
 128.1301063  84.3128227   2.4931235 127.5255173  84.6346560   3.8308309
 127.7838396  85.8742461   4.9558214 127.4051737  86.1194907   5.8308642
 128.0295688  86.7655959   4.6275611 144.2308978  85.2144286   8.8321252
 143.3127639  85.3888999   8.5090465 144.1341708  84.2616819   9.0678819
 145.6981038  80.5130805   2.8736762 145.2786004  80.1460095   2.0855465
 145.8156801  81.4449824   2.6330647 141.7333700  81.8296594   7.9134451
 141.2289024  82.4904106   8.4422595 142.1456676  82.4444791   7.2513272
 128.8148670  78.2331515   6.0911412 128.8522456  78.1498309   7.0784701
 128.4102479  77.3748737   5.8711994 143.6963384  77.2224740   9.5002476
 143.7207157  76.8686071   8.5834943 143.6334494  78.1872936   9.3004190
 128.2080108  75.4554511  10.1109926 127.3458861  75.2324478  10.5354136
 128.6541705  75.8824411  10.8825970 141.8419943  72.2211582  12.2031866
 142.7912911  72.2615799  12.4265760 141.8663127  71.4817253  11.5408950
 143.4369756  76.0358457   3.0671301 143.8241551  75.2030732   2.7364871
 144.2437524  76.4251593   3.4926389 143.5834781  76.2059851   6.9260648
 142.6071690  76.0543309   6.9001025 143.6157297  77.0884273   6.4795247
 128.6805655  69.6398732   4.3885705 129.5776021  69.2899782   4.1796373
 128.8041193  69.8758385   5.3319635 142.8010777  69.9061735   7.9481490
 143.1402941  70.8162341   7.7817063 142.6918152  69.5999803   7.0153157
 128.5304424  70.1994385   7.1011302 128.4380943  70.5525369   8.0184098
 127.8948746  69.4425681   7.1656384 130.0574533  82.9479212  11.1522501
 130.1708984  82.6817173  12.1083958 129.7597943  83.8670918  11.2821069
 133.8081771  84.6838069   7.0088570 133.5762723  85.0200619   6.1175321
 134.7774132  84.5652126   6.9032807 136.2588546  70.6729199  10.8676916
 136.0319858  71.5241966  11.3153217 137.2127200  70.8664024  10.6726417
 138.8969550  71.2227625  10.6182547 139.4500788  71.2170849   9.8085613
 139.3878560  70.5828142  11.1762226 145.3671607  87.0403876   7.1430683
 144.5086757  87.3285079   6.7716476 145.0433504  86.4174811   7.8393352
 129.4489777  69.1837620  10.7854301 129.7360721  68.6094577  10.0325957
 129.5874419  68.5309202  11.5195107 130.0098873  85.9571818   9.0663087
 129.2090020  85.6240603   9.5492739 130.0027532  85.2981870   8.3246948
 139.5109249  69.2943037   7.0634254 138.7494663  69.5897548   6.5143381
 139.0961202  68.5241909   7.5155815 140.2873311  71.5344491   8.2691886
 140.0382043  70.7062137   7.7777354 141.2593852  71.4495122   8.2355720
 142.7097280  87.8316612   5.4599676 142.4175575  88.4997579   4.8001149
 142.0422631  87.1221255   5.2614318 129.7595577  83.8382785   7.3432290
 128.9129686  83.3417941   7.3472948 130.0144141  83.7359764   6.3974914
 133.4291237  85.5183341   4.3655826 133.6271880  84.6327598   4.0094109
 134.3226454  85.9208470   4.3734672 136.0686507  86.4373671   4.7618633
 136.8626244  86.3317827   4.2158399 136.2666244  85.8001557   5.4903040
 137.2402202  70.2730018   5.8523324 136.5882582  70.6880044   6.4647841
 136.6617028  69.6165694   5.4146671 142.0251901  70.9209732   3.4413953
 142.9366511  70.8524739   3.0958535 141.9645519  71.8882341   3.5973845
 139.7556598  69.2296157   3.1966137 140.5118250  69.8530140   3.2080032
 139.0995983  69.7248503   2.6943443 135.7200675  87.4040577  12.6054376
 136.5192510  86.8974268  12.4058081 135.8583810  88.2019072  12.0490566
 132.9443735  70.2655736  12.1663849 132.6190449  70.8403586  11.4359155
 133.3331134  69.5352196  11.6648073 139.9934856  69.5151514  12.5212743
 139.6650832  69.8270660  13.3969258 140.9551366  69.6159387  12.6588119
 142.7495680  86.4546313  11.8040312 143.5196528  85.8732377  11.9722010
 142.8472627  87.0747033  12.5711826 138.7441602  58.5875150 189.6335659
 138.6468423  57.6164122 189.5198834 138.2790909  58.8861552 188.8067425
 137.3692893  60.5537152 190.9778793 136.6837702  59.9328661 191.2784436
 137.9819719  59.9278591 190.5253668 140.8311343  65.1571969 189.8913128
 140.3830786  64.2944630 190.0610073 141.7033941  64.9858269 190.2946588
 130.9020368  64.7647894 192.1330472 131.7816833  64.3529883 192.0344495
 131.1458677  65.7043354 192.1917573 129.4448806  55.8872076 185.9310606
 128.4632273  56.0210922 185.9019931 129.5688272  55.6080209 184.9828501
 126.9381908  57.3833078 191.1406034 127.8160290  57.0728188 191.4366337
 127.2070321  58.0505437 190.4678667 137.1497065  66.9895226 189.6490500
 136.4329923  67.3737449 189.0931324 137.6929295  67.7821484 189.8073327
 135.9410314  62.8110072 191.6362274 136.4076400  61.9832024 191.3884039
 136.6790158  63.3643930 191.9233481 137.1525708  55.4540508 191.3466269
 137.8324338  55.0191195 191.8709884 137.6406852  55.6527240 190.5165657
 131.5257310  54.5375566 187.0014359 131.7113345  55.1875319 187.7101235
 130.7057946  54.9513332 186.6246133 141.4839459  53.6039639 188.1684140
 142.1258715  52.9792189 188.6041738 141.3886230  54.2553193 188.8864926
 129.1671973  56.0414446 192.2715506 129.8010663  56.4643697 192.8691471
 128.7810713  55.3550573 192.8376341 133.6820915  57.8272879 191.3918109
 133.5092058  57.7849150 192.3420214 133.9290151  56.8920858 191.2066779
 138.2965727  62.1526006 187.1676719 137.8995367  62.4607404 186.3169077
 137.9982442  62.8836325 187.7522274 141.7655808  55.0557327 191.3398394
 140.8787474  55.3656055 191.5757766 142.1480575  55.8840754 190.9593720
 127.4294966  62.3248724 184.9145227 127.0892947  62.9012028 184.1898817
 127.5620965  63.0164237 185.6105442 144.5360921  54.6126957 191.7865050
 143.5667083  54.6676540 191.9036461 144.8003246  55.5343832 191.9478041
 134.9390236  51.3127708 189.7819677 135.1362998  50.6003433 189.1309388
 133.9626007  51.3221515 189.7338251 140.3413394  67.0557776 191.8423977
 140.4652061  66.3430943 191.1824383 139.4872644  67.4201557 191.5725225
 142.0555426  63.5781039 187.1073126 141.8763463  62.6555461 187.4184157
 141.5100767  64.0770464 187.7409079 137.5189271  59.5908421 187.4652437
 136.5489224  59.7481143 187.3658396 137.8347442  60.5155892 187.2928015
 137.1830185  55.0755894 183.8228732 136.3085164  55.4280594 184.1229389
 137.7283724  55.8735704 183.8906563 141.3129411  61.0534230 187.5561487
 140.4062344  60.9829506 187.2083900 141.2805037  60.4002051 188.2899059
 133.0137166  59.5192090 189.3496549 132.5501083  58.7781670 188.8938923
 133.3538201  59.0121537 190.1336337 133.5419063  64.0715448 191.3320059
 133.1396057  63.3583315 190.7862129 134.4264685  63.6599272 191.4985411
 139.7629401  60.2313108 184.4044082 140.2556501  59.4084723 184.2489717
 140.4995228  60.8791068 184.4581172 137.4265289  64.6645986 188.2810942
 138.2206291  65.0224630 187.8427560 137.2401041  65.4137687 188.9056855
 143.0561613  50.5851261 182.8233102 142.9690361  50.7370788 183.7966325
 143.7344451  51.2818129 182.6270227 129.6322037  58.4812281 187.1863397
 129.6886670  59.2316515 186.5531282 129.6056174  57.7281482 186.5617531
 128.0988183  63.4866701 189.1666458 127.8448917  63.7307792 188.2418733
 129.0648870  63.4931393 189.0867126 140.3463590  68.1785970 185.6307053
 140.2304631  67.7689116 186.5280551 140.2492934  67.3600131 185.0832799
 132.8479916  67.4280530 187.0851675 132.5965097  66.5369752 187.3857419
 132.0483411  67.9403769 187.3364044 139.9492065  65.9836502 183.9648094
 139.0542559  65.6882968 183.7262101 140.4921829  65.2806823 183.5555936
 140.0203190  67.0680522 188.0895848 140.3464815  66.3801456 188.7157190
 139.8114658  67.7843683 188.7282302 132.2074635  52.0590394 190.5547665
 131.8005916  52.9173465 190.3551139 132.7912735  52.3034392 191.3089547
 135.2198905  51.6975631 185.5391488 134.4158602  51.7858440 186.0916579
 135.3365859  50.7289723 185.5372266 134.2339499  52.6833831 192.2274920
 134.3836887  53.6214762 192.0051893 134.8147925  52.2362972 191.5879259
 131.7338393  57.0815769 188.5029595 131.2526895  56.4846724 189.1341299
 130.9610268  57.5646931 188.1305282 138.7714534  57.0647443 186.7514937
 138.3461154  57.9391058 186.6682508 139.3047671  57.0441974 185.9244674
 138.6025634  55.7949327 189.0845227 138.6262753  56.2136050 188.1794627
 138.5646307  54.8501715 188.8027606 126.8524682  52.2988578 190.6597734
 126.5532002  52.9432244 191.3356346 127.4716323  51.7567732 191.2111155
 127.3671526  56.0847561 181.8732409 127.1493667  56.8867941 182.3943949
 126.5940056  56.0531082 181.2707646 134.5247233  55.2180538 191.0816462
 134.5434490  54.8079450 190.1856007 135.4990107  55.3535036 191.2104033
 130.3124461  55.3121788 189.8843683 129.8968014  55.5765662 190.7344282
 129.5673072  54.7988363 189.4901522 134.8120231  56.0082410 184.7096014
 134.6842716  56.1541509 185.6796040 134.4686364  56.8657498 184.3727837
 133.9156067  58.3467812 183.4672988 133.3881275  57.8417161 182.8032753
 134.6337527  58.6848274 182.8825192 128.2423494  53.8025090 188.9484283
 127.7800079  53.1786966 189.5636998 128.3595126  53.2239030 188.1762951
 131.6622276  62.4509126 186.1722979 130.8911849  61.8408067 186.0889977
 132.3521410  61.8850659 185.7508528 142.7159019  61.1824119 191.2608701
 143.6017881  61.3612983 190.8778994 142.3411524  60.5839979 190.5955324
 137.6885213  52.9312967 185.5959480 136.7731556  52.5551123 185.6138252
 137.5194296  53.7104814 185.0122351 140.3757641  56.8077476 184.5466861
 141.1104902  57.3595720 184.1966779 140.5931331  55.9447000 184.1485499
 132.1715011  62.1385675 189.9190616 132.5032577  61.2391326 189.6894719
 131.3278023  61.9134709 190.3431764 136.8163372  63.1571570 185.1046436
 136.7338751  63.9931398 184.5936461 136.0351346  63.2383967 185.6914794
 142.2267368  58.5687836 183.5860273 142.2667155  58.6260749 182.6159229
 142.9542603  59.1549037 183.8515215 144.0857213  65.2718712 186.3700288
 143.3817573  64.6473868 186.6707776 143.6421579  65.6196994 185.5541380
 139.5887042  62.7500099 190.0804148 140.0360575  61.9349161 189.8103122
 138.7014695  62.4260403 190.3046312 135.1352496  63.2404239 187.5116787
 135.8013199  63.8471212 187.9000912 134.3106489  63.7388081 187.7095553
 127.2123145  58.3773823 183.4242067 128.1888344  58.4419352 183.5226391
 127.0151373  59.2592852 183.0493341 134.8772379  60.5288319 187.3514873
 134.9452762  61.4986735 187.5127470 134.2711758  60.2713460 188.0736606
 130.7586119  50.3666272 187.6232813 130.2213085  49.9974438 188.3540407
 130.0479545  50.7047663 187.0406346 141.9295702  64.1301053 182.8993917
 141.7827247  63.3251303 183.4530650 141.6734982  63.7697073 182.0214024
 128.1652262  68.1825202 183.6310682 128.3918231  69.0465197 183.1941667
 127.5341751  68.5097332 184.3010811 141.8183903  62.0297721 184.6485630
 141.8180750  62.5326356 185.4907070 142.6309805  61.4884554 184.7757903
 133.9940653  65.2088938 184.3165960 133.7931412  66.0203330 183.7898116
 133.0753101  64.9548845 184.5642517 129.6473189  60.7105091 185.4087461
 128.8327572  61.2201277 185.1930075 130.0469942  60.6473219 184.5136110
 142.7531246  53.8120214 185.7958807 142.0744044  53.9657936 185.0981773
 142.1722603  53.7671132 186.5889792 136.5461860  65.4827587 183.6334204
 136.5086154  65.3240892 182.6653777 135.5842950  65.3487296 183.8495187
 134.2082515  56.2506448 187.3387043 133.4489421  56.5882324 187.8508741
 134.4925797  55.4997662 187.8953709 138.7578170  53.1273791 188.2557243
 138.3614408  53.0341163 187.3638152 139.7063430  53.1903913 188.0258050
 135.3407258  68.0806587 187.9385833 135.7928451  67.9517616 187.0638791
 134.4273479  67.8074600 187.6638291 132.6027668  54.0585807 184.4893926
 133.4604842  54.5242711 184.3985933 132.3340995  54.3667913 185.3821663
 141.3681402  59.3262991 189.6180590 140.4375896  59.0316934 189.7551381
 141.8464606  58.5400090 189.9578057 131.3344502  60.8896954 183.1459119
 132.1217341  60.7339071 183.7114736 131.6290540  60.4455967 182.3182467
 129.9335604  58.0043044 183.5362181 129.8437578  57.0208015 183.5450783
 130.9059920  58.0830594 183.5544840 143.5515365  66.1637393 190.7052611
 143.4361506  66.8358361 191.4116749 144.5258608  66.1118480 190.6623143
 130.8667617  68.4830975 190.9317989 131.5885930  67.8324531 191.0684842
 131.3981378  69.2725919 190.6774696 127.7532709  64.3548065 186.6355499
 126.8462258  64.7518329 186.5455862 128.2867668  65.1138609 186.3086632
 133.7517870  67.3241540 182.7049381 134.5073920  67.8934234 182.3896164
 133.6357831  66.7893398 181.8778335 142.9659736  66.4886708 184.2907921
 142.4359540  65.8959887 183.7252070 142.6816287  67.3609936 183.9780552
 134.9412060  62.6002918 182.1097815 134.5451196  62.1318574 182.8568960
 134.8450368  61.9445577 181.3906488 137.7923596  61.4959820 183.0886385
 137.3909770  62.0410552 183.8026183 138.4750466  61.0146785 183.6196767
 133.3887221  60.5562582 184.9844275 134.0010997  60.5135121 185.7561616
 133.6322143  59.7022947 184.5476150 136.1559810  59.4420576 182.2310488
 136.8636695  58.9337569 181.8055741 136.6530774  60.2423425 182.5165836
 132.2871701  56.7796398 181.8973631 131.9847248  55.8436621 181.9602448
 132.1788306  56.9020688 180.9193312 139.5863548  51.6035982 184.1442125
 139.7998963  50.8164324 184.6964177 138.8691883  51.9991894 184.6941098
 131.4491168  54.1731230 181.8371398 131.7787188  53.7098692 181.0439648
 132.0342514  53.8064580 182.5272074 134.7193032  52.5666859 182.9127166
 134.0056196  52.0111516 182.5451531 134.7744817  52.2243175 183.8260906
 136.3623981  67.7965255 185.4820087 137.2451238  68.1294487 185.2609398
 136.3043892  67.0117312 184.9001133 130.5099753  63.4751553 182.5358240
 130.7556279  63.9328595 183.3668825 130.6920794  62.5446190 182.7820796
 127.5795061  65.9528372 190.2921695 127.6600821  65.0234924 189.9807219
 128.2393413  65.9622897 191.0042706 132.6174379  64.1605136 188.0431230
 132.4467163  63.6014594 188.8329232 132.2262507  63.5777186 187.3486354
 144.8223857  63.8141209 182.8499549 143.8510731  63.9550990 182.9060363
 145.0886230  64.6889848 182.4830767 144.1273937  60.5774303 184.8812562
 144.9102070  61.1674356 185.0280930 144.1654263  60.0708446 185.7312131
 127.5697219  59.1047219 189.0336767 126.8596433  59.2221238 188.3632481
 128.3387146  58.9594476 188.4395904 145.1328481  61.4566824 190.0513092
 145.7268692  60.7188284 189.8241356 145.7064782  62.2259722 189.8616962
 145.2649781  61.0071026 182.3127483 145.2509340  61.9899166 182.2521670
 144.6951504  60.8878898 183.1034716 140.9552405  54.0167373 183.7487315
 141.2047355  53.8584577 182.8095776 140.3474482  53.2526337 183.8823961
 144.1435347  59.2558967 187.2802366 143.8588011  58.3153569 187.2069460
 143.3729791  59.6385660 187.7364707 126.8630842  56.4062145 185.3217302
 126.1037402  56.6577717 185.8929297 126.8545559  57.1631043 184.6903941
 143.0613419  57.2114069 190.3489876 143.5909526  56.7162806 189.6797930
 143.8066340  57.6254654 190.8486033 129.5262346  55.3381532 183.3366240
 130.1385825  54.8412977 182.7450345 128.7572181  55.4403580 182.7259294
 128.8979924  51.7959161 182.3058489 129.6381998  52.0118307 182.9266346
 129.3952771  51.7317262 181.4689004 143.5946225  56.5803546 187.0675381
 144.0281818  56.0427263 187.7793473 143.0009239  55.9053898 186.6904600
 128.7490030  51.0149071 192.0797955 129.4414742  50.5216360 191.5810235
 128.8596946  50.6399563 192.9640864 144.6877842  55.2683257 189.0959236
 144.6062647  54.8986203 190.0061696 145.5782839  54.9082371 188.8657257
 144.9776436  52.4775047 182.5893640 145.9156090  52.3171251 182.3362849
 145.1236810  52.9570299 183.4391438 145.3933078  53.6229691 185.0567854
 144.4589771  53.6297047 185.3802071 145.5658761  54.5928671 185.0602808
 142.9798177  68.2594523 189.0427456 143.5836305  68.0046974 188.3141871
 143.0096918  67.4442080 189.5884310 142.6939437  68.2806735 192.2843131
 142.3589015  69.1952227 192.2436900 141.8348296  67.7899050 192.2922013
 132.9467844  66.7075543 191.5522767 133.1798087  65.7696398 191.3404548
 133.7843729  67.0115283 191.9325167 141.2890134  52.0023606 191.4183246
 141.9776973  51.9861444 190.7105591 141.3452457  52.9363055 191.6868611
 143.1575840  52.0345068 189.5056800 143.1125800  51.0567617 189.3014772
 144.0890791  52.0684412 189.8296026 128.2411848  67.5170705 188.0352297
 127.9687061  67.0785758 188.8733965 127.3523483  67.8036913 187.7111132
 128.5866231  51.7024850 185.7859950 129.3486975  51.9666555 185.2248671
 127.9280641  52.3755462 185.5149359 134.6781290  53.8621976 188.7160639
 134.0785851  53.3610495 188.1060883 135.1677547  53.0946737 189.0953691
 139.2893828  50.3466759 189.9571808 139.9584178  50.7588479 190.5475185
 138.9533379  51.1411790 189.4981950 142.7633301  50.7465109 185.5007961
 142.6543931  51.6488765 185.8448168 141.8786949  50.3640560 185.6901483
 129.3462095  66.4425442 185.7787773 129.0813105  67.0815031 185.0896186
 129.0758132  66.9395464 186.5884456 130.8064877  52.0512930 184.2088274
 131.4434872  51.2969116 184.3315778 131.4474168  52.7968544 184.3261638
 132.9621511  52.2298195 187.3002397 132.2654587  51.5501780 187.4414977
 132.3851982  53.0157558 187.1378687 144.5854885  67.8782458 186.9173160
 144.3508461  66.9524044 186.6816066 144.0113182  68.3683861 186.2918290
 132.6125963  68.8545126 184.6539144 133.0113620  68.3003047 183.9481840
 132.7786665  68.2929058 185.4370155 131.3052769  64.8062749 184.8112211
 130.6241963  65.3813212 185.2298563 131.3387366  64.0738897 185.4608329
 130.9592648  61.0183120 173.2488277 130.2351292  60.6772830 173.8288040
 131.7263798  60.8405398 173.8233203 137.1520432  66.8450830 171.2579047
 136.7235455  66.7931509 170.3914745 138.0997314  66.7525064 170.9945404
 136.7805787  62.6117493 172.5922457 136.2078324  62.1368543 173.2152036
 137.3767157  63.0836364 173.2193853 128.4630422  54.0126706 175.2903296
 128.3949694  53.0699865 175.5604961 127.7517733  54.4043229 175.8362123
 137.3620092  55.9326255 172.7877739 137.8107383  55.1345897 173.1625589
 137.6986560  55.8726487 171.8583271 131.5140834  54.2659356 168.1262921
 131.6753289  55.1005355 168.6037531 130.5485742  54.2132468 168.1353347
 129.3399039  55.8198985 173.4249425 130.1091310  56.1510298 173.9395494
 128.9714498  55.1732226 174.0650902 133.4808455  57.5857387 172.9777868
 134.2027752  58.0222925 173.4843613 133.9202916  56.7314722 172.7616969
 145.3760577  55.5157404 176.5355866 144.7402729  56.2338532 176.2884605
 145.8317610  55.9485841 177.2815595 131.9556707  51.9148980 176.8857747
 131.7802875  52.6099957 176.1954977 131.1839049  51.3417652 176.7333647
 133.0738466  61.9557450 175.0970796 132.2782236  62.4913390 175.2459873
 133.3639101  62.3148226 174.2200778 141.8746454  54.8404679 172.8801301
 140.9438713  54.9719664 173.1249088 142.1090634  55.7241084 172.5364465
 131.2596602  53.7906511 175.1523740 131.5291269  54.7287820 175.0303301
 130.2861944  53.8948616 175.1786814 142.5037324  64.8355039 174.9273194
 142.2433659  65.6363038 175.4339985 142.8766031  65.2633032 174.1229090
 144.5279548  54.2592404 173.5270263 143.5767930  54.3959917 173.3302475
 144.7316283  55.0563571 174.0363227 134.9265016  51.5321656 171.0556582
 135.1915201  50.7087287 170.5898547 134.0393311  51.6697547 170.6579092
 140.6927306  67.2344228 173.6198945 140.7979129  66.8903300 172.7236447
 139.9314945  67.8229987 173.5365821 140.3018743  61.6965978 175.0151001
 140.9680981  61.4475833 174.3368710 140.8834707  62.1588272 175.6612667
 143.6685114  60.0365017 175.0575235 143.0895288  60.3587684 174.3294379
 144.4687932  60.5872508 174.8806300 140.8748263  56.9770083 176.2554929
 140.3909620  57.8273267 176.3627865 140.1144147  56.3723408 176.0927431
 132.6597700  59.0738760 170.7552734 132.6583988  58.2005705 170.3066925
 132.9278540  58.7811852 171.6605299 133.8215823  62.7612045 172.6650088
 133.1518959  62.6329803 171.9775782 134.5946968  63.0350564 172.1468031
 131.6558611  56.4871313 174.7975352 132.2381958  56.9339779 174.1402781
 131.9783519  56.9337999 175.6193656 141.7477035  66.7936962 176.7081922
 141.2955836  67.6246713 176.4693301 141.0480724  66.3418690 177.2189277
 132.2975130  62.9157312 178.7830941 131.7650685  63.4636428 179.4020507
 132.7234069  63.6083363 178.2520700 131.5199508  60.0413795 178.1940259
 131.5681183  61.0122225 178.1393462 130.5783101  59.8839322 177.9827696
 133.5663516  65.9932431 180.3707839 133.4671568  66.5983433 179.5981319
 132.6657302  65.5793364 180.3602718 145.3456946  66.4528758 181.7831247
 145.8453674  67.0271762 182.3898292 145.9153571  66.4765621 180.9881862
 144.3381684  63.6820475 178.5386576 145.0143850  63.5856897 177.8237538
 144.1271415  62.7373600 178.6864274 138.3976165  67.3247400 177.4412563
 138.8664265  67.2823522 178.3010028 137.5337529  67.7096621 177.7560333
 139.6364138  66.9739702 170.1911622 140.2887244  67.0284034 169.4801715
 139.6888676  67.9024386 170.5478112 144.2975317  56.2604416 179.8586182
 144.1388199  57.1681217 179.4759683 143.4712273  55.8316075 179.5256653
 132.0403502  52.2099756 172.1531726 131.6813666  53.0733538 171.8989637
 132.6829501  52.4641310 172.8454462 136.3383778  54.8939715 177.0415284
 135.7910947  55.0006941 177.8569474 135.9062642  54.0862771 176.6709146
 141.9741065  55.6083391 178.3839691 141.1582688  55.4664419 178.9161365
 141.5929540  56.1404548 177.6452783 138.7961776  57.5463413 180.3294495
 139.0202649  56.5888114 180.2582514 139.6801226  57.9015087 180.5681035
 134.4484070  52.8141563 173.4657904 134.5520008  53.7279988 173.1166148
 134.7477305  52.3001171 172.6815968 132.0039257  56.6473148 169.5666956
 131.5441698  56.1220133 170.2774660 131.2737611  57.2411480 169.3161840
 134.3334990  58.0634838 179.8556833 134.4119580  57.1279905 179.5803210
 135.2065133  58.4071720 179.6227033 138.0923944  55.6367762 170.2190535
 138.0250321  56.1533947 169.4067178 138.3584961  54.7573698 169.8688885
 129.9125584  54.5293469 178.6590299 129.3063891  55.2936685 178.7959128
 129.2497038  53.8015855 178.6188046 136.0060767  54.2142586 181.3462432
 135.4946192  53.6171586 181.9667708 136.6080672  54.6160742 182.0144803
 126.9159531  52.1277364 171.8581717 126.7451030  52.8108018 172.5309923
 127.5001825  51.5186466 172.3728424 137.8317620  58.4712709 173.8257338
 136.9055794  58.6882735 174.0583193 137.7326478  57.5311951 173.5681672
 134.7943328  55.2753566 172.2855349 134.8828077  55.0414113 171.3394125
 135.7218066  55.5488208 172.4840563 130.2217703  55.2344717 170.9640042
 129.8762556  55.4767267 171.8616028 129.4482156  54.7109285 170.6429941
 138.5370907  53.7588473 173.8336718 138.7517797  54.1614453 174.7041066
 138.1699557  52.8988807 174.1253027 142.3179944  51.2793437 179.4429050
 142.5028225  50.3725257 179.7695858 142.5035545  51.1504746 178.4843222
 135.2375756  58.9754676 174.5723259 135.3860573  58.4211924 175.3839157
 134.8205190  59.7527882 174.9898503 128.2403041  53.6617969 169.9885734
 127.8299413  52.9745821 170.5606496 128.5832909  53.0964200 169.2611093
 132.7184375  57.7517656 177.0034921 132.5129349  58.6208862 177.4116516
 133.6995787  57.7594452 177.0678880 142.2050920  61.1263567 173.0329840
 142.9384981  61.5177829 172.5286703 141.9022148  60.4351789 172.3853172
 137.4059089  61.3181788 179.1546282 137.3776825  60.4129517 178.7666570
 136.4907787  61.3668479 179.5140420 131.2001046  61.4228732 170.5130674
 131.7625324  60.6059307 170.5013553 130.9313398  61.3863031 171.4697672
 128.8019754  59.2003553 177.7541273 128.1935017  59.5769160 178.4405128
 128.7644018  58.2564072 178.0191657 132.1597442  59.5615793 180.7854894
 131.9723788  59.8051202 179.8451197 132.9797605  59.0255263 180.6316242
 137.7734246  64.0123738 178.6391202 137.7060082  63.0406174 178.7785293
 137.0742485  64.3230677 179.2484606 143.3313278  61.0166587 177.5420082
 142.7151143  61.7661538 177.3512269 143.4237964  60.6588134 176.6263955
 135.1447458  63.0658051 168.6718257 135.5399728  63.8093853 168.1820133
 134.3226372  63.4676754 169.0079463 136.8454298  65.9845904 175.5126793
 137.4362512  66.3404045 176.2134000 137.2625713  65.1192916 175.3489797
 130.6172411  50.2995223 169.0555095 129.8510601  49.8024883 169.4217414
 130.1339764  51.0567793 168.6505070 138.5555150  63.7118201 174.4006248
 139.0683042  62.9121059 174.6771328 139.2565807  64.3840216 174.4390727
 140.2945985  64.9397982 178.3932434 140.1932680  65.7171828 178.9955567
 139.3533194  64.6188326 178.4110094 128.1307101  52.4527176 178.6521449
 127.2923700  52.4580838 179.1429468 128.6116510  51.7337530 179.1372208
 136.0408043  64.6781438 180.8992524 135.6247078  63.9023897 181.3677887
 135.2127369  65.1460547 180.6364482 138.9781350  54.9456027 176.2587552
 139.3351580  54.1810165 176.7585300 138.0595225  54.9713982 176.6135076
 134.3791067  56.2292662 167.9850051 133.5453576  56.4617629 168.4478612
 134.7235618  55.5460626 168.6053601 135.5108309  57.5596499 176.8193914
 136.2263560  57.9912990 177.3449183 135.8321370  56.6310820 176.8372784
 138.9248951  53.1927555 169.3502366 138.6952484  52.2623186 169.2276762
 139.8472660  53.1410322 169.6426065 143.2857867  53.6775392 176.9507704
 142.8162170  54.3325801 177.5205354 144.0807088  54.2082746 176.7212360
 141.5150350  59.2765073 171.2894415 141.1537384  58.9495089 170.4526229
 142.0958144  58.5257275 171.5473811 143.5685566  66.3223217 172.7881216
 143.7874401  67.1585018 173.2321338 144.3761559  66.1650293 172.2653936
 129.8710004  67.1919543 181.5339639 130.7313382  67.3076612 181.9747542
 129.2611743  67.3894312 182.2770543 138.9731700  63.4193816 181.4761695
 138.1526427  63.8183011 181.1444636 138.6145921  62.6471381 181.9669879
 140.1936600  67.2894291 179.7621919 141.1414025  67.2782592 180.0482189
 139.8706053  68.0052102 180.3603223 127.2972956  59.7845760 179.9463642
 128.0787710  59.3819271 180.3911056 126.9175646  60.2809287 180.7085743
 134.6308283  61.5138159 179.5443351 133.7524803  61.9564972 179.5068739
 134.6527243  61.1393234 178.6295762 141.7438495  63.1798063 180.1398759
 142.4352666  63.6030837 179.6004706 140.9600193  63.7047846 179.8850861
 129.5176970  58.4863823 180.8792821 129.6030445  58.3012101 181.8457455
 130.4454449  58.7685377 180.6986751 131.7396950  56.5035306 179.2364871
 131.1691571  55.7842565 178.9031574 132.0340495  56.9085445 178.3929402
 140.3394737  60.8132331 179.3838762 140.8632955  61.5521684 179.7637767
 139.4321812  61.1218807 179.5797267 141.4250985  58.5968287 180.4860647
 142.0648646  58.3997824 179.7757281 141.0329380  59.4311849 180.1320667
 132.1474645  53.1919897 179.2674659 132.2061077  52.6940131 178.4109774
 131.3312263  53.7206748 179.0625847 135.1004107  52.6420062 176.0588918
 134.7712678  52.7189634 175.1270881 134.2867953  52.3331429 176.4970669
 134.8373618  60.9984095 176.8900008 135.5422933  61.6131704 176.6476818
 134.0914298  61.3401654 176.3454918 137.5337273  58.7081492 178.2414265
 137.9681123  58.2695594 179.0156734 138.3304732  58.8508144 177.6772260
 139.8273015  59.4730522 176.9319624 139.8209839  60.1448122 176.2203908
 140.1867404  60.0035514 177.6749351 133.4580328  67.6885005 178.2177332
 132.8945830  68.3267907 177.7450372 133.6033326  67.0219867 177.4981549
 134.7276350  55.2864957 179.2217513 135.2109234  54.9517628 180.0164538
 133.8555825  54.8766327 179.3674140 139.8307635  54.9920662 180.0555367
 139.2468594  54.2193372 179.8711482 140.5221595  54.5388894 180.5928799
 136.1554222  68.4005674 178.3515157 136.0851269  69.2794374 178.7873082
 135.2087749  68.1435641 178.3340628 132.6011029  63.8249645 169.6627103
 131.9663369  64.5308874 169.4581968 132.0001812  63.1162686 169.9812760
 144.2413618  66.3843659 177.8138517 143.3387601  66.5711161 177.4599028
 144.1216274  65.4406391 178.0666572 145.7478401  61.5043206 171.9225311
 146.0342345  60.7228374 171.4042440 146.2200940  62.2161286 171.4394374
 141.7591743  63.0816576 176.8062754 141.2831641  63.7338329 177.3661611
 142.1464930  63.6993737 176.1344466 129.2940948  59.8246922 175.1258602
 129.1451554  59.6708543 176.0877716 128.7414144  59.1283580 174.7442421
 143.7318033  58.4672537 178.5192744 143.7339333  58.1154911 177.5987558
 143.6539809  59.4304693 178.3223170 128.2489985  56.6519513 179.0641885
 127.4047815  56.5072323 179.5525451 128.7402942  57.1606520 179.7546367
 141.8248605  53.4113286 181.1438109 142.7765464  53.5142866 181.3328484
 141.8721420  52.6959654 180.4596955 143.3404847  57.2346164 171.8301346
 143.7084494  56.7601529 171.0634197 144.1758317  57.4660314 172.3049690
 143.5743165  57.4668331 175.9702789 142.6102786  57.2654348 175.9028127
 143.5914226  58.3252899 175.4820288 128.6542739  50.6286470 173.3732377
 129.5416086  50.3227924 173.0551005 128.8928888  50.9103070 174.2797043
 142.9764424  50.9860910 176.7410304 143.1601220  51.9466519 176.6375978
 142.7231387  50.7588210 175.8169998 128.5453601  51.3834697 176.1426226
 128.4446082  51.7082293 177.0677025 127.9384447  50.6025341 176.1866157
 131.1446099  64.9155332 180.4308547 130.9135526  64.3357275 181.2109720
 130.4989663  65.6389474 180.5955057 134.0905141  65.9298662 176.2954660
 133.7709592  66.1190052 175.3801156 135.0534873  65.8631408 176.1162009
 136.2345011  51.9149873 179.8450644 136.0283679  52.7690538 180.2989738
 137.1869099  52.0998472 179.6287072 138.8641309  52.4342591 179.5688986
 139.4210080  52.4269835 178.7593707 139.3638933  51.8070115 180.1335041
 145.4179170  68.2123143 176.1421301 144.5645275  68.5302552 175.7857639
 145.0866928  67.6028091 176.8450021 129.4532345  50.4060194 179.7495645
 129.6866278  49.8153475 178.9876401 129.6302340  49.7603771 180.4817887
 139.5832301  50.4369400 175.9831285 138.8379808  50.7413402 175.4165658
 139.1396906  49.6880034 176.4433542 140.2947352  52.6888860 177.2561363
 140.0975271  51.8593716 176.7513533 141.2559930  52.7503764 177.1078544
 142.7913702  68.7813809 174.4142179 142.3959062  69.5158082 173.8779901
 142.0728084  68.1098266 174.2766123 133.7964515  66.7071235 173.7062376
 133.6090644  66.5635242 172.7742602 134.5808846  67.2862515 173.6749244
 136.3096617  67.9400615 173.6452893 136.6758226  67.5339331 172.8273140
 136.5318076  67.2362459 174.2970029 137.2819691  51.3863404 174.7540519
 136.5922373  51.8097217 175.3157282 136.7449915  50.6647273 174.3553058
 141.5791773  52.0044323 172.5272510 142.3006690  51.8180348 171.8720608
 141.7142353  52.9691008 172.6426306 143.6152316  51.4919028 170.8687554
 143.8922975  51.1749634 169.9949766 144.4626751  51.8681046 171.2036947
 129.0475771  52.2234763 167.8207631 129.6563753  52.2306744 167.0323560
 128.2068098  52.0223317 167.3719556 134.9265129  54.0664859 169.7173031
 134.1871663  53.4912788 169.3974555 135.4850451  53.3767584 170.1346856
 139.4550609  50.5415593 171.6640608 140.2248930  51.0807013 171.9748683
 138.7243126  51.0416850 172.0634368 130.6752259  52.0824590 165.7215053
 131.2540444  51.2817128 165.8047165 131.1725076  52.5710639 165.0381674
 132.9615311  52.2326326 169.0578784 132.2850154  51.5261881 169.0564496
 132.4421596  52.9524553 168.6148914 135.7994181  68.6174811 181.5942586
 136.6084014  68.1602171 181.3259255 135.8956902  69.4669194 181.1085839
 132.9191454  51.4065371 181.1178239 132.5968549  52.0013218 180.4036406
 133.5394934  50.8491201 180.6258153 139.9821414  50.7467842 181.4773343
 139.6571886  51.0431282 182.3594251 140.9424406  50.8681549 181.6036470
 142.7746308  67.6554502 180.7813691 143.5503663  67.0846473 180.9647696
 142.8521329  68.2770393 181.5506414 138.2114792  54.9106839 146.1031595
 137.2511382  54.9253091 146.2125858 138.4284542  55.8616097 146.0716108
 143.0467239  50.6506136 145.3002446 142.8867721  50.8095177 146.2607830
 143.7532252  51.3199836 145.1440288 135.1784524  51.3666883 147.2809422
 134.6156767  50.9348813 147.9364877 135.8300700  50.6515486 147.0915736
 126.8114634  56.2960903 144.6383572 126.1359246  56.6877910 145.2189449
 126.2851326  56.1484990 143.8225432 134.9282146  56.0941438 147.0064831
 135.2465205  56.6730328 147.7124627 134.4789553  56.7473253 146.4194874
 133.7330008  58.0001209 145.4662686 132.9927462  58.1657806 144.8394980
 134.4559123  58.4487509 144.9712579 140.0580480  57.0515964 145.8702577
 140.6415947  57.8157607 146.0816644 140.5917907  56.3199623 146.2202444
 142.1272802  58.8903756 146.3693905 141.8166185  59.8135332 146.3498546
 142.4943674  58.8425529 147.2733215 142.5972800  53.8847438 148.1440039
 142.0064339  54.0434087 147.3644669 141.9630439  54.0063075 148.8687547
 132.7799083  54.3037532 146.5888536 133.7403174  54.5105542 146.5983025
 132.4686799  54.8876338 147.2988446 130.4487339  58.4801885 146.2983460
 130.0346995  57.6398430 146.0145093 131.3428685  58.2050248 146.5139511
 143.8745669  66.8468423 154.1137280 144.8052742  66.6198161 154.3099494
 143.6087094  66.1283852 153.5217458 130.8543229  53.6329317 144.8450903
 131.3261616  54.0327016 144.0952226 131.5412595  53.7483746 145.5534557
 135.2054756  52.4826188 144.7922800 134.2677255  52.4109766 144.5432566
 135.1640330  52.2352108 145.7429736 145.7309905  61.5407894 153.1658767
 145.8590126  60.8518908 152.4684655 146.0943518  62.3187052 152.6868176
 140.7731169  54.2097278 146.1254036 140.9869712  54.0920268 145.1855397
 139.7923178  54.3511549 146.0624051 144.2522759  59.4639256 149.5214942
 143.5456852  58.7978185 149.6180735 143.6806218  60.2853997 149.4674015
 129.4685522  56.0879681 145.3208829 129.6319529  55.1304698 145.2503214
 128.4910142  56.1102718 145.1723120 128.8764970  51.8291331 144.4673273
 129.5997020  52.4843909 144.6321507 129.2312995  51.4077639 143.6503170
 143.5433211  56.4607883 149.3223824 143.8145112  56.1331519 150.2132195
 143.1579086  55.6529426 148.9479659 144.3471217  55.1257340 151.5669409
 144.1849917  55.0924485 152.5427602 145.2490014  54.7407270 151.5430303
 144.9791223  52.5963113 144.9275716 145.9152065  52.3555294 144.7252584
 145.1314285  53.0560820 145.7941960 145.4078261  53.7018231 147.3773172
 144.5211852  53.7466769 147.7971956 145.6719531  54.6503158 147.4615071
 145.4466412  68.0455162 157.4357916 144.5606390  68.4072895 157.2116821
 145.2716105  67.7222886 158.3407612 129.4328242  50.2683080 160.7356910
 130.3825042  50.0455841 160.5673179 129.1472009  49.4273176 161.1375873
 142.5539378  68.6296123 155.5240911 141.9434730  68.9007063 154.8193034
 143.0434786  67.9007617 155.0503014 142.5765368  51.0071701 147.9577336
 142.7132261  51.9598103 148.1363784 141.7130248  50.8652889 148.3894085
 144.1986500  67.9856546 149.6737651 143.7489744  67.1256629 149.5943074
 143.4203309  68.5907693 149.6191750 128.1769229  58.2141130 135.3466716
 128.4512196  57.2905606 135.2315949 127.9386993  58.4604004 134.4312809
 131.1222080  60.1701806 140.9969492 131.0495171  60.8008316 140.2695294
 130.3454107  59.5955484 140.8299567 127.1224761  61.7489277 136.7151587
 127.1492812  61.7066355 135.7244872 127.8350943  61.0854694 136.9076486
 144.2153399  55.8700842 142.6688660 143.5517240  56.5195217 142.9388153
 143.7428078  55.0291144 142.9036233 127.6429311  62.8837993 139.1191337
 127.4546779  62.5763813 138.1973200 127.1323768  62.2231302 139.6202218
 142.2192437  51.5737249 142.0141998 142.4015463  50.6258450 142.1724727
 142.5252511  51.6579597 141.0840819 128.7954190  58.6546090 140.2236962
 127.8211685  58.5507753 140.3689480 129.1173877  57.8526518 140.6731319
 132.6500599  58.7636306 142.9863351 132.3083420  59.3736883 142.3037907
 133.6073383  58.9536510 142.9457592 127.6303254  52.0657753 140.8388829
 127.0577768  52.6494110 141.3466986 128.1804703  51.6532299 141.5222879
 127.4331999  65.6341058 134.5504236 128.2009342  65.2855714 134.0860205
 127.8317611  65.9871075 135.3715153 128.2359717  66.9250714 136.8203303
 127.5597577  67.0657950 137.5286114 128.2212858  67.8071706 136.3998458
 127.3162184  58.9692825 132.6722198 126.4709689  58.5201975 132.4617704
 127.7167908  58.9804392 131.7659404 128.8622706  59.8495257 137.3775632
 128.8573895  59.2817781 138.1675381 128.6054648  59.1917852 136.6844788
 142.9438459  53.7074770 143.5258467 143.6976260  53.3045708 144.0202155
 142.6629264  52.9244236 142.9945148 129.1875686  50.7852393 135.9369274
 129.4593388  51.6778241 135.6347476 129.0642653  50.9643603 136.8986234
 143.0719245  51.4773402 139.3583076 143.9073629  51.0032400 139.1454363
 142.4160838  50.8796227 138.9707867 128.4898978  51.0405240 138.5369208
 128.2339283  51.5644294 139.3388241 127.7794051  50.3566238 138.5780714
 129.7083216  50.4170747 142.2716980 129.9239155  50.0007488 141.4083887
 129.9147128  49.6501053 142.8656376 139.5319088  49.7665234 137.6216808
 138.8752420  50.2674133 137.1092854 138.9836494  49.4982084 138.3991458
 129.8851036  64.3097393 137.9430078 129.2231560  63.7484750 138.3987296
 129.4081982  65.1543001 137.8927114 133.1019561  51.2147979 143.1912800
 132.1553711  51.0271789 143.0996821 133.4007536  50.3922557 143.6500244
 139.7397612  50.4304641 143.8772955 139.7799827  50.5150990 144.8386804
 140.5092607  50.9493813 143.5916587 127.2321400  58.7441009  98.3200155
 127.7868900  57.9373338  98.3343804 127.2003417  58.9120446  97.3530593
 136.5436176  68.0004253  96.3716813 136.0496068  68.2599171  95.5616007
 136.8701650  67.1249836  96.1118314 138.5051769  61.7545111  93.3565312
 137.6061346  61.7331976  92.9990764 138.4284867  62.3933823  94.0788997
 144.5755010  54.5785817  99.1017420 144.0173920  54.4966254  98.3052148
 144.2867531  55.4891387  99.3986807 142.1647644  63.5066221  93.1359613
 142.1048383  62.5800582  93.4766344 142.0713752  63.9988622  93.9682750
 143.9096528  59.7906583  99.6654337 143.3600561  60.2100485  98.9602587
 144.5842782  60.4930786  99.7773506 141.4445228  61.0832983  94.1611326
 140.5552722  61.0598424  93.7662981 141.3570826  60.3921353  94.8542244
 144.4430544  66.8014954 106.9056313 145.1426836  66.7527099 107.5865631
 144.9747410  66.7484071 106.0934986 126.6913714  62.0059399  99.8263496
 126.7535857  62.0274710  98.8423406 127.3905898  61.3231487 100.0075706
 128.5362959  63.4158563  95.5108080 128.2383724  63.8051784  94.6564467
 129.4690171  63.2331562  95.3086680 142.8682406  61.1156527  97.5194119
 143.7549141  61.2535668  97.1149922 142.4171615  60.6266536  96.8105510
 131.5696717  61.8354627  96.1063426 132.1578135  61.0286149  96.1043449
 131.0587201  61.6437974  96.9134930 144.1568453  65.1716002  92.4640740
 143.4517875  64.4867084  92.5178277 144.0065229  65.4744692  91.5260923
 135.0323134  60.1541998  94.2909165 134.4565201  60.7955026  93.8492244
 134.4263527  59.8117989  94.9867244 141.5589575  61.5707020  91.0981296
 141.6206301  62.4099982  91.5943721 142.5042139  61.2911352  91.1262346
 135.2752606  68.5488206  93.8442464 135.3935623  68.5730514  92.8576586
 134.5556726  69.2390957  93.9024907 141.4967299  59.1233273  96.0328069
 140.8830562  58.5336821  96.5012199 142.3378369  58.5997291  96.1404550
 143.8910841  66.8808115  97.1631549 144.4528258  66.9531847  97.9832138
 144.5781658  66.4842022  96.5721991 127.5325782  64.5277852  93.1549712
 127.0726493  63.7865940  92.7278355 126.8374600  65.2072922  93.1651720
 127.1867468  65.6332594  96.7600881 127.6990615  64.8375898  96.5398302
 127.6868191  65.9803245  97.5286995 131.8321753  64.0622929  94.5621707
 131.6836754  63.2692794  95.1274892 132.3931620  63.6921259  93.8665043
 128.0381007  66.9456942  98.9696906 127.4385010  67.0964051  99.7398319
 128.2645247  67.8731227  98.7522383 144.0621425  66.1929299 103.0429477
 143.3924982  66.8045369 103.3898520 143.5957729  65.3434382 103.0667714
 144.2203750  60.9337004  91.4876961 145.1285500  61.2678578  91.5565271
 144.2505042  60.1868308  92.1260635 127.5358126  59.2488279  95.6721588
 127.1653172  58.8770357  94.8538404 128.4584742  58.8819979  95.6168441
 145.3935848  61.4241046  96.6120500 145.7958223  60.6802508  96.1080704
 145.9111505  62.1745382  96.2339595 144.0456413  58.9612422  93.4165024
 143.6707900  58.0534571  93.3928064 143.3924332  59.4101576  93.9801755
 128.3537763  60.0710274 100.3284049 129.0463450  59.4410799 100.5628638
 127.8937172  59.5688333  99.6049533 143.6896186  57.6355300  96.2969072
 143.9131595  56.7192365  95.9997403 144.4565124  57.8046383  96.8854315
 143.7581375  56.9923774  99.8918370 143.1456849  57.2047606 100.6162648
 143.9959193  57.9046879  99.5990988 142.9478502  56.2886100  93.1857622
 143.4357975  55.8951274  93.9515800 142.2038780  55.6228301  93.1487369
 144.2186933  55.1258980  95.3366583 143.4824436  54.4459186  95.1717876
 144.9771300  54.5558244  95.0927214 145.6478109  53.5094532  91.6167175
 144.7156230  53.3974441  91.8605301 145.6809824  54.4850939  91.4779437
 142.5497935  68.1868204  95.1774183 143.1435280  67.9479548  94.4306378
 142.9228311  67.6062714  95.8811157 145.4259166  68.0160413 101.3225171
 144.6266861  68.6018036 101.3655010 145.1168282  67.2877368 101.9023703
 142.1147343  69.1611286  98.9288867 141.8015172  69.9439616  98.4231049
 142.3587713  68.5590463  98.2041733 144.2490629  67.7377355  93.0715114
 144.2267265  66.7495196  92.9339557 144.2871000  68.0177231  92.1387149
 138.5969414  58.5832725  58.3250896 138.2195859  57.6896230  58.2924378
 138.2376991  58.9524894  57.4769839 137.1558731  60.2581078  59.8657236
 136.5097439  59.6392652  60.2360713 137.6991863  59.6504926  59.3132840
 140.6702172  65.1741262  59.0551513 140.2228444  64.2931562  58.9629974
 141.5991404  64.8848199  59.1067907 127.0302203  57.0132493  59.6257717
 126.8311176  57.5645303  60.4002051 127.3401790  57.7042650  58.9940837
 137.3254214  67.1258268  58.4282024 136.5794205  67.3003077  57.8008101
 138.0727750  67.4428968  57.8897993 136.9205233  62.9212547  59.8032062
 136.9012760  61.9323386  59.7912388 136.9173389  63.0852188  60.7612451
 141.6866745  53.7014832  56.7164531 142.2871540  53.0565726  57.1762497
 140.8770592  53.5716010  57.2346166 145.4739551  55.5752266  63.3912018
 144.8041220  56.2755264  63.1694525 145.6281926  55.7918026  64.3257168
 138.3182268  62.2193048  55.8905772 137.9867318  62.4120267  54.9797383
 137.9900068  63.0385014  56.3400229 141.7621260  55.5188749  60.6820617
 140.8182601  55.3377215  60.5404547 141.9265429  56.2252333  60.0300418
 127.4169025  62.3860380  53.4705527 126.9570083  62.8976403  52.7555804
 127.4931739  63.1047278  54.1435752 142.7001839  64.6819545  62.3706568
 142.3538699  65.5084256  62.7422035 142.9555693  64.9560686  61.4743183
 144.2918359  54.4818190  60.4960565 143.3558473  54.7826334  60.5833916
 144.7017189  54.9698136  61.2312751 140.6326368  67.1990263  60.8806926
 140.6681527  66.5013560  60.1818613 139.6904329  67.4317219  60.8441282
 142.0633527  63.4505357  55.5856290 141.9428663  62.5373404  55.9451185
 141.2770643  63.8863995  55.9522406 140.4957639  62.1343853  61.9491821
 140.1542424  61.6142427  61.2015005 141.4303446  62.2424221  61.6869022
 137.4881119  59.6302453  56.1169400 136.5233735  59.8078023  56.0167913
 137.8282823  60.5488070  55.9798618 137.1759095  55.2263780  52.1345785
 136.5348426  55.6842818  52.7082594 137.8743580  55.8918347  52.0465818
 143.5523572  60.1485753  62.6325091 143.0477998  60.3827299  61.8140105
 144.3755722  60.6636771  62.4462103 141.4580049  60.8903763  56.1814140
 140.6056178  60.7577079  55.7301620 141.3116709  60.3648580  57.0018282
 132.7060160  59.8135579  57.9322393 132.2810331  58.9119031  57.7900922
 133.2677649  59.5432505  58.7037294 133.6929845  61.7988823  60.2213901
 133.0539362  62.2975611  59.6870176 134.4127976  62.4371988  60.3248256
 141.5151471  66.8862496  63.8877994 141.4741992  67.8001842  63.5594331
 140.6063804  66.5820822  63.7185996 139.7819214  60.2179219  53.1461718
 140.2482372  59.4321747  52.8052576 140.5014655  60.8872019  53.0858961
 137.4163034  64.5907638  56.9667632 137.7995371  65.3416655  56.4789597
 137.1714491  65.0330097  57.8071838 143.1188983  50.5893101  51.5176761
 143.0300512  50.7905584  52.4813567 143.7534517  51.3146610  51.2764430
 128.9025437  58.8576022  55.5431977 129.0379796  59.4527771  54.7736291
 128.4706839  58.0990621  55.0934919 145.1082257  67.0439976  68.8494282
 145.2888101  67.7948402  69.4394605 145.9135631  67.0049868  68.3141754
 128.1147541  63.3740888  57.7131553 127.8795420  63.7680393  56.8435015
 129.0778739  63.3164742  57.6360654 140.1911445  68.1283003  54.2258410
 140.0641693  67.7163538  55.1047735 140.1688173  67.3210139  53.6573903
 132.9089475  67.7408394  55.6368730 132.6308765  66.8879494  56.0157510
 132.1331283  68.3009385  55.8963222 139.8979688  65.8954427  52.5890607
 139.0712011  65.5605503  52.1945877 140.5478038  65.2872317  52.1766127
 139.9915549  66.9062262  56.9855763 140.0324413  66.2140178  57.6868798
 140.8247123  67.3907914  57.2097723 138.7473527  57.0320749  55.4523296
 138.4681173  57.9634670  55.3698416 139.3459322  56.9585454  54.6716297
 137.5046017  54.9796556  56.8612517 137.9835614  55.6674037  56.3481912
 137.9668262  55.0211670  57.7112026 126.4771415  56.6066593  50.9206524
 126.9045353  57.4825095  51.1160164 127.0455995  56.3081741  50.1898604
 134.9847662  56.2500934  53.6519721 135.0568289  56.8281727  54.4298486
 134.6025927  56.8851945  52.9992183 134.1205088  58.3031724  51.9571224
 133.5323000  58.2174187  51.1835213 134.9409154  58.6340231  51.5038705
 131.5660029  62.3755620  54.6501859 130.8955632  61.7418634  54.9566028
 132.2254520  61.7608142  54.2550601 142.6570718  60.9851507  60.1846476
 143.4734551  61.2136831  59.7004557 142.1611203  60.5032468  59.4892100
 140.3913401  56.7299008  53.2379128 141.0375867  57.3316943  52.8041131
 140.6004899  55.8908652  52.7806033 131.4922208  62.2212192  58.2762902
 131.8627364  61.3212427  58.1040533 130.7823351  62.0094113  58.8991236
 136.8269493  63.1373396  53.7391505 136.7243717  63.9785307  53.2439623
 136.0657541  63.2067231  54.3561113 142.0707033  58.5733207  52.0656582
 142.0304743  58.5131671  51.0866101 142.8910098  59.0730710  52.1923467
 144.1072806  65.2534773  55.0450707 143.4195136  64.5881038  55.2824876
 143.6747798  65.6426117  54.2427039 139.4296906  62.8560343  58.7066505
 139.2736521  62.2060157  57.9988259 138.5012619  63.0101253  59.0051300
 135.1239621  63.1436078  56.0023062 135.7338890  63.7381934  56.4859896
 134.2613548  63.5779070  56.2174149 127.3716968  59.0083426  51.5159684
 127.9286420  59.2798984  52.2778444 127.3963089  59.8207534  50.9831085
 134.7628606  60.4374254  55.9699002 134.8942726  61.4086190  56.0859747
 134.0783113  60.2768176  56.6542733 137.5327071  66.1758864  63.0355165
 136.6050088  66.2852478  63.2998767 137.6002759  65.2044395  62.9717817
 138.2301785  63.5839137  62.3245568 138.9639242  62.9376347  62.4758299
 138.6382551  64.1273360  61.6253863 141.9799753  64.2338831  51.5009858
 141.7918469  63.3811840  51.9590975 141.7647491  63.9657340  50.5742405
 128.6189432  68.4414336  52.6687358 128.4512024  69.0892904  51.9455894
 128.5421757  69.0572939  53.4400995 141.8089058  62.0508003  53.1815173
 141.8827253  62.5949942  53.9963945 142.6191984  61.4975421  53.2796640
 133.9947497  65.1766780  52.8407864 133.8019366  66.0152902  52.3574617
 133.0779480  64.9426764  53.1164067 129.1249476  60.3395694  53.2348153
 128.5765865  61.1591979  53.2823642 129.8427263  60.6459278  52.6415731
 142.8189805  53.6333290  54.2925307 142.1475537  53.9298654  53.6394100
 142.3135067  53.7632902  55.1296418 136.5603756  65.4827787  52.2013447
 136.5757516  65.2644746  51.2436822 135.5982789  65.3173865  52.3850911
 135.6467836  67.4237314  56.2948052 135.9870085  67.5388562  55.3780543
 134.6878596  67.5611499  56.1316040 141.2584073  59.3543531  58.3883811
 140.3503184  58.9939533  58.4971553 141.7917955  58.5691839  58.6307368
 131.3871509  60.9316781  51.7257209 132.1165232  60.7653611  52.3665330
 131.5896549  60.2558068  51.0521334 143.5559675  65.9401069  59.7963348
 143.6989322  66.7108509  60.3815283 144.4571184  65.8556042  59.4032668
 131.3124409  68.6307834  59.5097256 131.8002653  67.9135804  59.9845285
 132.0567206  69.1434266  59.1582537 127.5459221  64.4675735  55.2258596
 126.7316037  64.9990921  55.1474906 128.2152429  65.1250480  54.9271422
 133.7017954  67.3489600  51.2875524 134.4590380  67.9176733  50.9790196
 133.6358305  66.7724611  50.4795866 142.9780726  66.5520607  53.0084214
 142.5243278  65.9619383  52.3770945 142.7796703  67.4250473  52.6321003
 135.0084545  62.6333717  50.6674184 134.5997390  62.3470500  51.4921551
 135.0954598  61.7992976  50.1755644 137.7252128  61.3640627  51.7951852
 137.3676117  61.9917949  52.4626687 138.4343294  60.9384531  52.3338776
 133.3013811  60.4171964  53.5910797 133.8819138  60.4046982  54.3877555
 133.6624447  59.6327540  53.1173255 136.3417853  59.2508098  50.7388165
 137.0449803  58.8065980  50.2238641 136.8336354  60.0551535  51.0338334
 139.7095024  51.6224082  52.6400886 139.9951327  50.8075866  53.1288170
 138.9323275  51.8705497  53.1636170 136.5987597  67.7671952  53.7837974
 137.5243053  68.0406757  53.6755191 136.5866318  66.9484765  53.2364510
 130.7046158  63.5880124  50.9598154 130.8914485  64.0359021  51.8123085
 130.8774646  62.6577768  51.2032093 127.2590735  66.0566985  58.7498034
 127.5697005  65.1315061  58.7490379 127.5419600  66.3250242  59.6631698
 132.6414562  64.0322212  56.5384992 132.2492228  63.5689326  57.3134322
 132.2120295  63.5223427  55.8148638 127.8783837  66.5619448  61.3088784
 127.5303082  65.7921785  61.8245682 127.9160852  67.2336060  62.0062180
 143.8165365  66.6797372  65.3739656 143.0265236  66.5457348  64.7929228
 143.3612499  66.8852767  66.2193648 144.8481727  63.8539181  51.5026000
 143.8748923  63.9880001  51.5422864 145.1089652  64.7143088  51.0975947
 144.1303244  60.6573599  53.4670116 144.9258220  61.2273360  53.6148111
 144.1744283  60.1184537  54.2931252 127.4325898  59.1299719  57.8564603
 126.6734283  59.1864119  57.2206681 128.1711535  59.1418145  57.1977265
 145.5104279  61.5128439  59.1346558 145.8441357  60.7422920  58.6228656
 145.9823120  62.2387695  58.6650309 145.2545285  61.0127265  50.8977280
 145.2437807  61.9908282  50.8005977 144.6702958  60.9219481  51.6823066
 141.0442733  54.0868490  52.2361656 141.3615856  53.9424075  51.3114671
 140.4703562  53.2937029  52.3296335 144.1187903  59.3052345  55.8761908
 143.8788380  58.3516688  55.8147067 143.2610261  59.6859142  56.1410964
 127.5044351  56.9623210  54.0347671 126.5436899  57.0042792  54.1937102
 127.5358901  56.6724873  53.1087474 143.2238729  57.4563571  59.1395365
 143.7229802  56.8514856  58.5394150 143.9808662  57.8304068  59.6446438
 143.5889879  57.4122105  62.9652734 142.7985046  57.2397910  62.4273004
 143.6385290  58.3959600  62.8933696 143.6359967  56.6127104  55.6909998
 144.0074398  56.1309320  56.4710206 142.8937268  56.0244505  55.4667901
 144.6995735  55.4599751  57.9053195 144.5425096  54.9882168  58.7566770
 145.5380852  55.0197416  57.6332728 144.9151463  52.5281780  51.1392293
 145.8287379  52.3107595  50.8358372 145.1375292  52.9879931  51.9824002
 145.4918856  53.5658850  53.6552555 144.5439512  53.5505445  53.9358037
 145.6445457  54.5391160  53.6766783 142.5072068  67.6988739  57.8306995
 143.1829200  67.7619759  57.1219597 142.8925552  66.9999477  58.3902719
 145.1372039  68.1547096  63.2590323 144.4007691  68.2061233  62.6053952
 144.6924355  67.6586316  63.9761347 143.0588594  68.1711969  61.4508748
 143.0062169  68.9279954  60.8400309 142.1664660  67.7647242  61.2823638
 132.9710815  66.8191539  60.8052577 132.7666539  66.1578251  61.4876027
 133.9338295  66.9176209  60.9129653 136.1921195  67.5268356  61.0061108
 136.5931835  67.5020781  60.1212903 136.9126445  67.2189929  61.5725303
 143.1977329  51.8259734  57.9040189 143.0186380  50.8823750  58.0666472
 144.0757044  51.9244292  58.3284575 128.2217992  67.4558698  56.6000935
 127.9224939  66.9892695  57.4203254 127.3425286  67.7714552  56.2781558
 138.9333716  50.3823984  58.8478861 139.3412149  50.6999650  59.6793282
 138.0546179  50.8164745  58.9041233 142.8530766  50.8210919  54.1797804
 142.7846099  51.7686955  54.4117244 141.9278826  50.5297721  54.3054980
 129.3741239  66.3701022  54.4007795 129.1434033  67.0539812  53.7303187
 129.1491176  66.8766485  55.2219228 144.2993417  67.9798228  55.7846041
 144.2167290  67.1172698  55.3296246 143.8923103  68.5745465  55.1198823
 132.5071052  68.9269837  53.1766488 132.9216099  68.3423680  52.5038056
 132.6475938  68.3860500  53.9840696 131.3244531  64.7747470  53.3326239
 130.6455699  65.3383823  53.7706270 131.3035937  63.9914107  53.9223444
 142.4410779  66.7534603  68.4348697 143.3966769  66.8378679  68.6856099
 142.0498944  67.3763108  69.0787878 141.3640066  65.2548606  39.7763263
 141.1894911  64.5086678  40.3776515 142.1830794  65.6209568  40.1930371
 137.2919431  67.5121777  39.9472511 136.7782914  67.8903114  39.1994171
 138.0462089  68.1490372  39.9645664 132.8045451  63.8047024  45.3860038
 133.3262339  64.5854383  45.0886038 131.9017204  64.1423422  45.2959623
 142.6634666  64.7905276  43.5617442 142.3608967  65.5833905  44.0514438
 142.9834079  65.1890510  42.7373120 140.7174731  67.2063705  42.0734226
 140.4928513  66.6811904  41.2942405 139.8867950  67.6570715  42.2750674
 141.9358891  63.7263827  37.3362098 141.8545685  62.8564781  37.7568741
 141.6054257  64.3116822  38.0470644 140.2662458  61.9302951  43.0754841
 140.0492324  61.0669290  43.4521234 140.8038742  62.3241556  43.7915182
 143.9725795  60.2420111  43.9825379 143.6451567  59.8365550  43.1694071
 144.6726556  60.8359237  43.6343648 141.7500590  66.7357505  45.2703902
 141.2587729  67.5429627  45.0313220 141.0841588  66.2657943  45.8103947
 132.5052683  62.6859129  47.8885240 132.0130050  63.3798631  48.3711601
 132.6183215  63.1212013  47.0178625 137.6613052  64.9122397  39.2623763
 138.1044578  64.9514420  38.4071350 137.5843693  65.8596900  39.4973382
 133.6050325  66.0140265  48.9806744 133.5541661  66.5483397  48.1496802
 132.6799812  65.6490068  48.9735241 145.3310688  66.4505514  50.3981127
 145.8017083  67.0529920  51.0003593 145.9052887  66.4828506  49.6077198
 144.3001115  63.5413893  46.9921200 145.0766210  63.5040833  46.3782316
 144.0135713  62.5957538  46.9184916 138.3505580  67.4430058  46.0347273
 138.8235911  67.3542328  46.8881922 137.4874531  67.8088411  46.3722749
 140.0813180  68.1001718  35.4006153 140.0706106  67.6675504  36.2865729
 140.0833916  67.2957715  34.8285588 139.8706212  65.8860654  33.6463850
 139.2669021  65.4513295  33.0051999 140.7031901  65.4184091  33.4329331
 139.9823512  67.0906813  38.0048947 140.5477642  66.5023737  38.5440366
 139.8484562  67.8333110  38.6265225 144.8470199  56.3116205  48.1117702
 144.2104410  57.0042243  47.7985910 144.3415003  55.5100162  47.8925741
 138.6421860  57.5742343  49.3094018 138.7527131  56.5985691  49.2006880
 139.5878786  57.8359192  49.3666754 129.5588560  54.4475884  47.0494889
 129.0688464  55.2352296  47.3763813 128.8225598  53.7948675  47.0273742
 135.9450489  54.0094916  49.9906985 135.2797003  54.7174118  50.0427294
 136.5959343  54.3354208  50.6580622 142.2249393  51.2834173  47.9801001
 142.4810360  50.3833744  48.2696793 142.7387046  51.3458483  47.1427772
 137.3056656  61.8222672  47.8046165 137.5457096  60.8805596  47.5854457
 136.3565436  61.6640628  48.0489423 132.1955837  59.1357312  49.4332009
 132.1289196  59.9523310  48.9030108 132.7607103  58.5902826  48.8519181
 137.6910416  64.3468348  47.1252455 137.6045547  63.3708742  47.2982714
 137.0679030  64.6745757  47.8112595 143.3588698  60.9820521  46.4379995
 142.5317591  61.4429492  46.1876397 143.6532065  60.6857813  45.5361928
 143.9704853  65.2720401  36.2465635 143.2387133  64.6880760  36.5533745
 143.5676342  65.6082579  35.4091034 136.7253927  65.8523459  44.4716764
 137.3431855  66.4249449  44.9928075 137.0422288  64.9743309  44.7625501
 142.1654206  64.3946329  32.5964863 141.9858134  63.6547195  33.2343330
 141.8402071  63.9779105  31.7707297 140.2940550  64.9937239  47.0241695
 140.2264360  65.7988128  47.6010205 139.3281999  64.7502246  47.0171398
 127.5054309  52.5824000  47.2486522 127.0758516  52.4321684  48.1039181
 128.0996545  51.7963694  47.2057201 141.9387401  62.6201542  34.5561491
 141.7256569  62.9002758  35.4649085 142.6436717  61.9532034  34.7405487
 127.9302840  65.5825067  47.3290886 127.9076567  64.5988980  47.0975067
 126.9863417  65.6582643  47.6110203 136.0025336  64.7718243  49.4417625
 135.6610315  63.9474137  49.8818437 135.1332150  65.1991591  49.2442213
 135.6959821  68.0683177  37.7374527 135.9920966  68.1713694  36.8010899
 135.3313391  67.1676154  37.7059417 143.5908058  66.3009839  40.9522007
 143.8440256  66.9706089  41.6183736 144.4854894  66.0766485  40.5954799
 130.0150875  67.4241963  50.3939212 130.8608371  67.3750870  50.8700479
 129.3855574  67.4810943  51.1421191 138.8626489  63.4662307  50.3167638
 138.2469416  63.4923195  49.5681144 138.6070509  62.6209242  50.7396608
 140.1978224  67.3301854  48.3188780 141.1302713  67.2933931  48.6483846
 139.8755416  68.0713586  48.8917181 143.0461551  66.4962467  34.0345214
 142.7521551  65.7920474  33.4128136 142.9706160  67.2806874  33.4654806
 134.7110918  61.2202797  48.1545367 133.8799094  61.7463529  48.0490646
 134.3905915  60.3399564  47.8454887 138.1063511  61.5250570  32.6208019
 137.2706846  61.2464066  33.0240481 138.7365535  60.9073966  33.0243509
 141.8599275  63.5622532  48.7813401 142.6869015  63.6021277  48.2643747
 141.2529796  64.0511566  48.1838259 129.8870782  57.6059721  49.6242154
 129.9639760  57.3918188  50.5837703 130.6812420  58.1750843  49.5225659
 140.5982773  60.8337594  48.5450776 140.8997234  61.7417303  48.7162536
 139.7859446  60.9758391  48.0423990 141.4090808  58.3911156  49.3183354
 141.9380654  58.1526660  48.5218041 141.1164524  59.2986554  49.0398037
 132.1919099  54.1875579  47.4661965 132.1614556  53.2353015  47.2852145
 131.2418723  54.4206831  47.2961395 134.4513343  61.3930038  44.6797325
 135.2367495  61.4586095  45.2440935 133.8861836  62.1044219  45.0353310
 137.7335859  59.2717758  47.2419535 137.9548679  58.5055791  47.8111798
 137.6575925  58.8332010  46.3685833 133.3849713  67.5104313  46.7399137
 132.7135273  68.1332937  46.4192859 133.5792266  67.0054546  45.9181488
 134.0039519  55.8334629  48.6237587 134.7593992  55.3346837  48.2779325
 133.2570385  55.2918341  48.2684172 139.3193725  54.9215232  49.0320854
 139.0534249  54.0817757  48.6012950 140.2713829  54.7706784  49.1533643
 136.0534209  68.3985422  46.9111291 135.9971924  69.2858342  47.3241225
 135.1161662  68.1264855  46.9346318 136.5051661  68.2398165  35.1034762
 137.4500507  67.9924719  35.1392514 136.3383862  68.1306019  34.1413780
 144.2295892  66.2956878  46.4075474 143.3374746  66.5046118  46.0414587
 144.1049837  65.3356103  46.5909477 144.9693488  63.8403236  32.6554113
 143.9996279  64.0007446  32.6851292 145.2597753  64.6986051  32.2691484
 144.0224693  60.9921555  35.0796893 144.9077723  61.4059275  34.9833577
 144.2490858  60.1489487  35.4938160 145.8431353  61.5575579  40.4615126
 146.0205251  60.7777339  39.8927808 146.2160314  62.2723226  39.9062500
 141.5345368  63.0250286  45.3235587 141.0786960  63.7149873  45.8457381
 142.0438710  63.5914726  44.6969605 145.1859165  61.0892337  32.0278244
 145.2167852  62.0627653  32.1680704 144.2830594  60.8987767  32.3411754
 143.0114038  58.1009766  47.0778061 142.5761450  57.8286308  46.2440591
 143.1511872  59.0561174  46.9040545 128.0831218  56.5675286  48.0390947
 127.6741774  57.3968750  47.7516848 128.8067038  56.9253140  48.6202378
 142.0185219  53.3589215  49.7503171 142.9714732  53.3382336  49.9588749
 141.9917075  52.7000129  49.0159585 143.4901841  51.6454156  45.5326886
 144.0529681  52.4622138  45.5236696 142.7196775  51.9705613  45.0385830
 142.9609232  68.2508002  39.0526455 143.5578150  68.0292964  38.3056603
 143.1069501  67.4828009  39.6363786 131.1359570  65.0806989  48.8671062
 130.9337659  64.5435738  49.6878040 130.3563233  65.6739309  48.8866684
 134.0244269  66.1096418  44.4936683 133.9572300  66.5394353  43.6217697
 135.0098613  65.9911954  44.5412573 136.3703304  51.7340171  48.5642015
 136.1470522  52.5822068  49.0224342 137.2659824  51.9674599  48.2319937
 139.0329303  52.2975994  48.0544537 139.7449679  52.0937029  47.4240615
 139.2684891  51.6825889  48.7891656 145.4286909  68.1893466  44.7834908
 144.5775164  68.5964917  44.5288147 145.1093305  67.5432551  45.4567684
 129.2159025  50.5209130  47.8126758 129.4646338  49.6331349  47.5275507
 129.3950427  50.4988592  48.7644709 129.7076861  67.3614079  46.4950677
 128.9259328  66.8205066  46.8000211 130.2475162  66.6560697  46.1114627
 142.7061740  68.8341833  42.8657646 142.3218537  69.5357186  42.2842784
 142.0253914  68.1293559  42.6980442 136.4373304  67.9458618  42.5832087
 136.6294530  67.6475342  41.6725266 136.5381592  67.1138119  43.0813019
 135.6999312  68.7275610  50.1444152 136.5372776  68.2403701  50.1082909
 135.9172489  69.5002382  49.5707584 144.5004047  67.8788577  36.8430771
 144.2751924  66.9576744  36.5785972 143.9919129  68.3789604  36.1683245
 132.8061632  68.8245153  34.3797418 132.9384845  68.7794726  33.4202457
 133.5908806  68.3789709  34.7218850 139.9611861  50.6988035  50.0528069
 139.7506073  51.0523866  50.9504367 140.9145474  50.9057548  50.0140504
 142.7634534  67.7246041  49.4036655 143.5211233  67.1200428  49.5461578
 142.8759448  68.3078572  50.1988027 138.9456101  58.5858237  20.5563752
 138.8250703  57.6182093  20.4372049 138.3716839  58.9106249  19.8181982
 137.2451108  60.4987989  22.4228108 136.6063507  59.9369227  22.9054141
 137.9026722  59.8340027  22.1474809 131.0197631  61.1155011  23.2386168
 130.3065002  60.7365756  23.8037412 131.7396396  61.1822195  23.8864254
 140.7684928  65.2183016  21.1368773 140.2857190  64.3553178  21.1795482
 141.6546987  64.9350680  21.4196328 131.3044002  64.6267487  24.6494378
 131.2262928  64.1280544  23.8178030 131.6989995  65.4601696  24.3399967
 129.3882690  55.7991116  17.0128668 128.4155991  55.9455794  17.0031985
 129.5078450  55.5305081  16.0640164 127.2446078  57.8098512  23.9550593
 128.0006532  57.2709143  23.6274468 127.1880842  58.4907019  23.2714382
 137.0877589  67.1802629  20.9972389 136.4551793  67.4399840  20.2835430
 137.7591430  67.8821557  20.8904211 136.3673996  63.0309354  22.5233100
 136.6330129  62.0822134  22.4530004 136.9703006  63.3195625  23.2386258
 128.8216028  53.8028683  24.6664761 128.6674722  52.9090926  24.3083467
 128.2621114  53.8100980  25.4515266 137.3704100  55.8024438  22.4482146
 137.8788395  55.0477294  22.8307086 137.7936540  55.8393763  21.5550998
 131.5669307  54.5473264  18.0299536 131.7623002  55.1797240  18.7524370
 130.7058472  54.9260754  17.7184134 141.5052235  53.6698025  19.3087466
 142.1471629  53.0171394  19.7065823 141.3884030  54.2503124  20.0900760
 129.2888388  56.1329155  23.3162379 130.1806031  56.2985202  23.7148606
 129.0616860  55.2978693  23.7874426 133.5423010  57.7031326  22.7041259
 134.3150387  58.1163745  23.1420690 133.9361316  56.8390774  22.4405641
 145.4397244  55.6150849  26.2760051 144.7522291  56.2233347  25.8943410
 145.7858989  56.1872675  26.9849593 132.2853461  51.8808454  26.9271247
 131.9058078  52.5268005  26.2878545 131.5337305  51.2459764  26.9909350
 138.3137732  62.2270133  18.2898168 137.9336295  62.4556819  17.4065975
 137.9602854  62.9852141  18.8085796 132.8825092  62.6318960  25.3413350
 132.3553918  63.4751905  25.3074509 133.3104710  62.7251881  24.4393250
 141.5964319  54.9061601  22.1787481 140.6985761  54.9075917  22.5529580
 141.7760956  55.8612922  22.1028783 131.4843694  53.6711138  25.1017458
 131.7834920  54.5573080  24.8121743 130.5386545  53.7129117  24.8471974
 127.4820781  62.4452917  15.7984254 127.1628403  63.0007369  15.0490218
 127.6057208  63.1790357  16.4697737 142.5555288  64.8637673  24.7240802
 142.2772638  65.6724600  25.2032860 142.9019430  65.2575995  23.8978226
 144.3005344  54.5054162  22.8630389 143.3228633  54.5148505  22.7711710
 144.4161701  55.0828982  23.6360218 134.8791150  51.3765250  20.8792189
 135.1070363  50.6250996  20.2903136 133.9058922  51.3585558  20.8241712
 140.6183687  67.1316477  23.1425449 140.6972340  66.4544619  22.4378284
 139.9161685  67.6946911  22.7781638 142.0837442  63.5275701  18.1729075
 141.8810295  62.6043946  18.4712606 141.3615289  64.0080526  18.6102397
 140.3667836  61.6768958  24.8106337 140.9746941  61.4687929  24.0687390
 140.9864926  62.1547725  25.4081314 137.5621195  59.5832305  18.4435461
 136.5859913  59.7040847  18.3634157 137.8436706  60.5192782  18.3065104
 137.1866117  55.1912847  14.7245134 136.3133063  55.5094183  15.0638878
 137.7511139  55.9435315  14.9576720 143.6903910  59.9147387  24.8908903
 143.1158398  60.2485904  24.1580110 144.4765268  60.4935771  24.7417490
 141.2614263  61.0535843  18.6677406 140.3632020  60.8899519  18.3315070
 141.2763984  60.4599322  19.4514620 140.7946788  57.1127711  25.9528441
 140.3725051  58.0012901  26.0530775 140.0380384  56.6173488  25.5757360
 133.1229806  59.4159714  20.3715530 132.7250018  58.6506937  19.8939552
 133.2549179  58.9931685  21.2517390 133.6774982  62.9899006  22.8690285
 133.2851195  62.6140162  22.0548852 134.6239043  63.0396164  22.6040628
 131.7324309  56.4164021  24.4225795 132.3048514  56.8627226  23.7522942
 132.0993234  56.8588373  25.2363391 141.6676126  66.7950037  26.4977118
 141.4528778  67.6961576  26.1823713 140.8079539  66.5264134  26.8724613
 139.7141200  60.1885385  15.3857392 140.1672824  59.3345045  15.3036387
 140.4770192  60.8040198  15.4228794 137.4110509  64.7079669  19.4624905
 138.0305631  65.2865104  18.9831032 137.2092258  65.2725805  20.2398034
 142.9970697  50.6600836  13.8264607 142.9287140  50.7682208  14.8061112
 143.7021445  51.3347893  13.6519678 130.2331020  58.3636655  17.9678153
 129.9896588  59.1437161  17.4312764 129.8915821  57.6385256  17.4157478
 145.3719054  66.4722054  31.6101656 145.8739558  67.0633936  32.1963628
 145.9244467  66.4909389  30.8022161 144.3378275  63.6037656  28.3439965
 145.0203696  63.5905315  27.6264636 144.1726140  62.6375753  28.4128848
 138.4468981  67.1927475  27.2736303 138.9707486  67.2477038  28.1071144
 137.5937103  67.5778905  27.6112946 140.3212160  68.1743895  16.7310937
 140.1611756  67.7608229  17.6145789 140.2382487  67.3675217  16.1666340
 132.9035807  67.3730004  18.1516671 132.6320556  66.4821198  18.4353886
 132.0999530  67.8899657  18.3893655 139.9549654  65.9629964  15.0318169
 139.0550361  65.6895392  14.7827105 140.4866092  65.2668864  14.5974805
 139.9108251  67.0498391  19.2562072 140.2349188  66.3768810  19.8977438
 139.7884437  67.8106744  19.8678021 132.1283912  52.2235568  21.8039076
 131.7851422  53.0948127  21.5407106 132.7177334  52.4740587  22.5468541
 136.3383170  54.6204440  26.9550155 135.9823347  54.3870114  27.8325913
 135.8583672  53.9386444  26.4093365 141.7336970  55.9994434  28.3060988
 140.9647333  55.5269694  28.6832379 141.3405022  56.3593362  27.4827273
 138.5892929  57.5616783  30.0477154 138.9572553  56.6627260  30.1037318
 139.0611711  58.0047757  30.7733474 135.2015412  51.6874620  16.5546592
 134.4206589  51.8098175  17.1341028 135.3145452  50.7190103  16.6019201
 134.4173856  52.8098232  23.2659900 134.5387336  53.7222920  22.9255435
 134.8172765  52.2927826  22.5359645 131.9737435  56.9924182  19.5832023
 131.4232547  56.4567049  20.2036068 131.2585616  57.4697800  19.0993193
 138.6042989  56.9867351  17.6419713 138.2639096  57.9006108  17.6505155
 139.2208202  57.0261997  16.8782094 133.8477187  57.8022303  30.2982229
 133.8991499  57.6909455  29.3365438 134.5967325  58.3910966  30.4767255
 138.5409686  55.8274050  20.0349309 138.5271839  56.1930062  19.1087600
 138.5399572  54.8656454  19.8093482 126.9617877  52.2522439  21.9900595
 126.4898554  52.7674527  22.6619235 127.5604682  51.7133815  22.5506475
 127.2806620  56.2154329  13.0452300 127.1030164  57.1249323  13.3547550
 126.5400750  56.0957751  12.4112901 138.3169175  57.8986312  23.9671735
 137.5008681  58.4138008  24.1049584 137.9724587  57.1508626  23.4342008
 134.7301963  55.3035143  22.1205666 134.7589731  54.9458459  21.2055476
 135.6827741  55.5264636  22.2445813 130.5373017  55.2096034  20.9930068
 130.0461966  55.5932041  21.7508473 129.8361837  54.6075503  20.6354217
 134.8240902  56.0109579  15.7092051 134.7156731  56.1407587  16.6856301
 134.4637315  56.8682926  15.3938466 138.8202151  53.8183378  23.5968902
 138.9432303  54.1601879  24.5160029 138.3392337  52.9864226  23.7967103
 133.9238737  58.3541081  14.4662591 133.3781513  57.8377170  13.8245854
 134.6340237  58.6688083  13.8629446 135.6474064  58.8773923  24.1984914
 135.6060310  58.1992799  24.9234290 135.3294022  59.6581179  24.7322592
 128.5617102  53.5954620  20.1822554 127.9657028  53.1093133  20.7897831
 128.2516106  53.2864419  19.3203682 132.8993932  57.7388938  26.4053817
 132.8922256  58.6738687  26.6565082 133.8624699  57.5461889  26.4030610
 131.6485631  62.4570495  17.1941323 130.8595671  61.8708803  17.1860535
 132.3080179  61.8483069  16.7893528 142.3608686  61.0591791  22.8457580
 143.1126170  61.4704716  22.3822139 141.9585097  60.5476918  22.1039608
 137.6753110  52.8947867  16.6075178 136.7694258  52.4976812  16.6445567
 137.4732462  53.6969267  16.0769773 140.3555498  56.8587220  15.5550807
 141.1242950  57.3852109  15.2380478 140.5826641  55.9799937  15.1972633
 132.1138284  61.8988823  20.8619002 132.3776491  61.0082665  20.5249588
 131.5286585  61.6104750  21.6058787 136.8316783  63.1254550  16.1430480
 136.7408140  63.9676146  15.6440948 136.0495486  63.1920066  16.7318967
 137.3382308  63.5611574  29.2103159 137.2079821  62.6417088  28.9054926
 136.4015700  63.7528795  29.4930095 142.2697590  58.5459797  14.6374768
 142.2734951  58.6440052  13.6703631 142.9780031  59.1534898  14.9051790
 143.4498824  60.9172049  27.4106819 142.8242965  61.6350283  27.1618992
 143.4980433  60.4428451  26.5476983 144.0996609  65.2503909  17.4402332
 143.4064447  64.6049080  17.7199693 143.6643235  65.5964626  16.6197001
 139.5271365  62.8139848  21.1960104 139.5387487  62.1185701  20.5164255
 138.6517386  62.6675214  21.5987394 135.1530746  63.2252639  18.5044678
 135.7619927  63.8336557  18.9713758 134.2864255  63.6207103  18.7563372
 127.1392894  58.6421789  14.4874101 128.1104297  58.7064464  14.6095277
 126.9612822  59.4985430  14.0409377 134.9028078  60.4986012  18.3461596
 134.9616889  61.4651316  18.5188910 134.3265472  60.2198436  19.0859655
 136.8427446  65.8767383  25.2392324 137.4255196  66.2373826  25.9394456
 137.3131897  65.0410977  25.0322007 130.9204027  50.4056741  18.7105731
 130.4538429  50.1631627  19.5328305 130.1628577  50.6233138  18.1318784
 138.4315877  63.6785135  24.3472668 138.9057408  62.8464052  24.5816576
 139.1587812  64.1830749  23.9452742 141.9258496  64.0898079  13.9160200
 141.7739651  63.2817441  14.4624465 141.6231065  63.7531911  13.0438360
 140.0347099  64.6590103  28.4273744 139.9501334  65.5121735  28.9102498
 139.1079462  64.3410070  28.4888351 128.1171886  68.1170960  14.6749047
 128.3059702  69.0192867  14.3226214 127.4271905  68.3341048  15.3340762
 141.8056205  61.9572767  15.6524929 141.7786094  62.4259738  16.5106628
 142.6310923  61.4333088  15.7690726 134.0224513  65.2510482  15.3389621
 133.7818104  66.0267631  14.7769361 133.1164690  64.9760647  15.6153272
 129.5968678  60.7187324  16.3513915 128.8408550  61.3190022  16.1608998
 130.0483071  60.7334250  15.4793424 138.9617652  54.7985602  26.1301009
 139.3708638  54.5633562  26.9791237 138.0150473  54.8494770  26.3927066
 142.7345387  53.7256148  16.8758482 142.0557576  53.9309348  16.1928139
 142.1741741  53.7415646  17.6838298 136.5833811  65.4877480  14.7051109
 136.5606835  65.2938366  13.7408443 135.6160088  65.3659557  14.9069930
 134.2913688  56.2211357  18.3330739 133.5304623  56.5678946  18.8468156
 134.5716446  55.4805198  18.9082631 135.5710637  57.2113832  26.3418508
 136.3042839  57.6606670  26.8467388 135.8634790  56.2777182  26.4641655
 138.7457606  53.1968645  19.2602447 138.3738760  53.0508343  18.3677828
 139.6990706  53.2516890  19.0608830 135.3931425  67.9774288  19.0306368
 135.8274309  67.8933501  18.1392112 134.4700120  67.7384205  18.7511097
 132.6205776  54.0682597  15.5216593 133.4774257  54.5385530  15.4446064
 132.3476317  54.3591760  16.4203789 143.4510933  53.9107647  27.2348797
 142.8982267  54.5920040  27.6522035 144.1754869  54.4434109  26.8641291
 141.4799416  59.4458416  20.8366507 140.5609589  59.0787419  20.8817377
 141.9815182  58.6641305  21.1631144 131.3185041  60.8835400  14.1659696
 132.1033950  60.7136839  14.7310272 131.6059570  60.4486686  13.3336822
 129.8805168  57.9754086  14.6042752 129.8311146  56.9901895  14.5982250
 130.8370791  58.0987139  14.7409558 143.5863466  66.1962928  22.3824048
 143.7709384  67.0152880  22.8782746 144.4670684  66.0295767  21.9806585
 131.7002296  68.5167874  21.2628082 131.9624964  68.0832380  22.0887446
 131.7373072  69.4630323  21.5275802 127.6620393  64.4152070  17.4979926
 127.0091107  64.3998360  18.2368009 128.0241569  65.3102194  17.5940157
 133.6728172  67.3013255  13.6545195 134.4462322  67.8617256  13.3712786
 133.6284328  66.7201259  12.8513210 138.6922920  64.0700615  31.5646293
 138.2761964  63.9314458  30.6841221 138.5259689  63.1884087  31.9664479
 140.1154803  67.2660750  29.5043241 141.0572885  67.2151804  29.7924055
 139.8151345  67.9936832  30.0993739 142.9833947  66.4928036  15.3573607
 142.4290326  65.9314428  14.7847575 142.7753405  67.3786117  15.0193324
 134.9608141  62.6030496  13.2257617 134.4917708  62.1416487  13.9325255
 134.8299398  61.9950023  12.4693100 137.7710091  61.4856319  14.0863461
 137.3639432  62.0210960  14.8042361 138.4496067  60.9973915  14.6166887
 141.8576480  63.3194377  29.8856478 142.6832074  63.6138886  29.4566320
 141.1954782  63.8325730  29.3655667 133.3789974  60.5426105  15.9917013
 133.9900260  60.5018772  16.7652671 133.6328486  59.6924802  15.5526511
 136.1788016  59.3841437  13.1285899 136.9743045  58.8835970  12.8818597
 136.5887361  60.2273802  13.4323919 140.6036736  60.8014631  29.0721083
 141.2398566  61.5312257  29.2305139 139.9544274  60.9724767  29.7737488
 141.5086321  58.3764996  30.2451649 141.6838348  57.7398877  29.5389122
 141.2512393  59.1729109  29.7537184 134.8551246  52.6354948  25.9299956
 134.5206730  52.6682713  24.9992234 134.0407113  52.2991519  26.3738593
 134.7883634  60.8126949  25.8450710 135.2053958  61.2126935  26.6243034
 134.0773037  61.4764844  25.6696135 137.5475352  58.3592509  27.6691336
 137.9621731  58.0930186  28.5229076 138.3177541  58.7845689  27.2338542
 139.8150232  59.5907440  26.6435884 139.8666076  60.2899972  25.9570913
 140.1665506  60.0780360  27.4185109 132.3239216  56.8009551  12.8977116
 132.0288625  55.8646278  12.9930780 132.1609711  56.9051410  11.9247826
 133.6383995  67.9460699  27.8078142 132.8871448  68.3986598  27.3929629
 133.7501022  67.1816611  27.1915062 139.4117030  54.6855073  29.3665216
 138.4454721  54.5742422  29.3596163 139.6470725  54.0404849  30.0813265
 139.5895035  51.5980854  15.1666308 139.8088434  50.8204654  15.7298061
 138.8632762  51.9907205  15.7082187 131.4526770  54.2063707  12.8913804
 131.7701711  53.7056224  12.1173153 132.0187990  53.8392968  13.5983824
 136.2610953  68.3119210  28.3596620 136.1891593  69.1862161  28.8030743
 135.3066363  68.1572322  28.1530992 134.7509766  52.5715013  13.9287084
 134.0204465  52.0398946  13.5580984 134.7839612  52.2330080  14.8453220
 136.3561866  67.7794089  16.5478393 137.1303445  68.2294015  16.1783166
 136.3095588  66.9839894  15.9793879 130.4719063  63.4713060  13.6543791
 130.8177814  63.9760064  14.4216303 130.7513531  62.5641469  13.8997042
 132.6315735  64.0140326  19.2069649 132.3888430  63.3791517  19.9256550
 132.2139832  63.5409226  18.4460578 144.1826242  66.3526611  27.6200669
 143.2823308  66.5579096  27.2728336 144.0602072  65.4025213  27.8374377
 144.8119676  63.8083989  13.8713283 143.8379022  63.9400604  13.9119334
 145.0744797  64.6878780  13.5109745 144.1340794  60.5554262  15.9135551
 144.9123420  61.1494667  16.0656526 144.1661065  60.0508348  16.7648106
 145.6204637  61.5096816  21.7520640 145.8970791  60.7405650  21.2086165
 146.0417190  62.2369728  21.2400096 141.8286215  63.0648569  26.5979738
 141.2768021  63.6787116  27.1225007 142.1938178  63.6982882  25.9295583
 145.2710943  61.0195943  13.3413010 145.2515605  62.0036781  13.2905186
 144.6895755  60.8891790  14.1211305 140.9514709  54.0309890  14.8080928
 141.1950701  53.8864669  13.8654324 140.3445819  53.2652952  14.9347910
 144.1368618  59.2261713  18.3227509 143.9204453  58.2648881  18.2562876
 143.3499037  59.5462335  18.7992686 129.2691265  60.2504425  25.1278949
 129.0788858  59.3501007  25.4348188 128.3923499  60.6847055  25.2886023
 144.7030718  58.1772280  28.2400654 143.9114775  57.7798711  27.8398869
 144.4578764  59.1221661  28.2451604 126.8086008  56.3707880  16.2006223
 126.0352108  56.8722475  16.5086246 127.0644419  56.9067923  15.4169435
 143.2274861  57.4080092  21.6054404 143.7441634  56.8232611  21.0029502
 143.9677339  57.7439595  22.1631548 143.5179491  57.2465406  25.4163073
 142.5391115  57.1844674  25.5072607 143.5946677  58.1928852  25.1468819
 129.4948514  55.3110775  14.4007002 130.1088966  54.8271026  13.8005185
 128.7204985  55.4128123  13.8022357 128.9497688  51.7545775  13.2819973
 129.6983847  51.9718484  13.8899267 129.4360764  51.6564590  12.4416893
 143.6604958  56.5438297  18.1630414 144.0551469  56.1031244  18.9577983
 143.0309663  55.8548404  17.8853182 128.8106930  50.9996063  23.7120443
 129.4782819  50.6747180  23.0587265 129.0667144  50.4551789  24.4851585
 144.7696385  55.4558842  20.3513161 144.6593722  55.0808515  21.2616429
 145.5910585  54.9732719  20.0908679 144.9786628  52.4910246  13.6189008
 145.9188884  52.3283043  13.3787493 145.1137199  52.9564485  14.4789652
 145.3800054  53.6046546  16.0901492 144.4536770  53.6076972  16.4355820
 145.5541313  54.5746655  16.1040765 143.0747843  68.1923610  20.3866709
 143.6213384  67.9785325  19.6016460 143.0743257  67.3404483  20.8546963
 134.0410703  66.0767980  25.8653924 133.7327180  66.2565906  24.9536487
 134.9802313  65.8570181  25.6934626 145.4282608  68.1978858  25.9788426
 144.5862777  68.5939010  25.6804722 145.0861532  67.5739194  26.6617215
 129.0681600  66.8483845  27.5198174 128.1804966  66.4113101  27.4379523
 129.3370235  66.8772426  26.5924198 139.3651624  49.8763582  24.9135576
 138.6104643  50.4400268  24.6295860 139.2684807  49.9026234  25.8731638
 142.5522812  68.7540568  24.1447433 142.2128064  69.4865720  23.5692845
 141.8752477  68.0682602  23.8990657 133.3941216  66.8133210  23.2564514
 133.5544653  66.3791416  22.4025729 134.2066282  67.3649078  23.3327556
 135.9967332  67.8021144  23.4675652 136.4016400  67.5196691  22.6180556
 136.3518760  67.1067750  24.0658284 137.2118815  51.5038760  24.5123446
 136.4706507  51.8840822  25.0262162 136.7606257  50.6998758  24.1474935
 141.4088579  51.6278088  22.5362208 142.0270757  51.8879542  21.8177864
 141.1212553  52.4978416  22.8552714 143.1735093  52.0193686  20.5259297
 143.1351654  51.0346188  20.3739626 144.0957553  52.0779729  20.8687112
 128.5811789  51.5341952  16.5758579 129.4010556  51.8380509  16.1226334
 127.9881764  52.2913390  16.3782181 134.7584682  53.8885360  19.7648060
 134.1318241  53.4132559  19.1624361 135.2033127  53.0981200  20.1556909
 139.3487159  50.2707732  21.0042334 139.9985852  50.5792478  21.6750169
 139.0225500  51.1279413  20.6716810 142.7669733  50.7218230  16.5273835
 142.6899899  51.6274138  16.8773532 141.8772606  50.3638993  16.7421278
 129.5273407  66.6721589  16.7264078 129.0469059  67.0811555  15.9788430
 129.6383570  67.4376098  17.3162105 130.8604699  52.0450058  15.1900075
 131.4901536  51.2882072  15.3360213 131.4939962  52.7885959  15.3495468
 133.0131211  52.2658271  18.3486511 132.3201293  51.5749646  18.4624215
 132.4282816  53.0485801  18.1960569 136.3238815  68.5600482  31.8051396
 136.5691486  67.8988107  31.1366051 136.2415363  69.3602031  31.2400778
 144.4911934  67.8945480  18.0807176 144.3066327  66.9757841  17.7866358
 143.9579841  68.3975577  17.4280482 132.6442481  68.8411115  15.6853743
 133.0071061  68.2942941  14.9557418 132.7893894  68.2465575  16.4462618
 131.3649296  64.8165368  15.8780458 130.6718260  65.3992643  16.2651196
 131.3244336  64.0609034  16.5028360 142.7631346  67.6399483  30.5698040
 143.5359074  67.0534934  30.7010747 142.8865569  68.2422615  31.3478892
 137.0584220  60.5258564   3.8840020 136.2277634  60.0993551   4.2106060
 137.6981094  59.8254318   4.1568338 130.9268059  60.6354532   4.6798440
 130.2299751  60.1924554   5.2053284 131.5341550  60.9259430   5.3873551
 140.4452961  64.8592911   3.5574942 140.2085776  64.0646996   3.0296560
 141.3860646  64.9593688   3.3226225 131.1821789  64.8991441   5.0255836
 131.9480955  64.3933073   4.6759587 131.3112267  65.7535163   4.5836909
 127.2143841  57.8088000   3.8653185 127.9151027  57.1315287   4.0166395
 127.7544902  58.5792763   3.6353172 136.0571418  63.0650395   4.0857369
 136.3801351  62.1510079   3.9038361 136.8507444  63.4244363   4.5445077
 128.5408262  54.0396240   6.2200980 128.3959891  53.1008867   6.4719883
 127.8035703  54.4634408   6.7141843 137.4930861  55.7863491   3.5565488
 137.8534440  55.0058732   4.0583221 138.2252210  55.9439812   2.9440880
 129.2058326  56.0895782   4.5543042 130.0088494  56.3373418   5.0781802
 128.8856592  55.3405423   5.1122587 133.3426495  57.1773454   4.2512039
 133.9969822  57.8897890   4.3823625 133.9236809  56.4307680   4.0042770
 145.4078973  55.5368158   7.5377846 144.7753146  56.2649519   7.3101203
 145.8474524  55.9360900   8.3119206 131.8608687  51.9375534   7.8947975
 131.7233872  52.6221212   7.1879110 131.1023261  51.3574229   7.7072984
 132.9982366  61.8272982   6.1644374 132.6350762  62.4646025   6.8316663
 133.1631771  62.4574425   5.4268653 141.9190072  54.9414884   4.0154599
 141.1406375  55.0195765   4.5898927 142.0667160  55.8711899   3.7587644
 131.2374200  53.8135778   6.1167073 131.4616291  54.7731828   6.1117113
 130.2541786  53.8818630   6.1485511 132.1945790  63.8301210   7.7823528
 132.7366885  64.5961953   7.4768863 131.2941230  64.2164213   7.6619583
 142.6237364  64.7766865   6.1000685 142.3322482  65.6185719   6.5122784
 142.9495683  65.1118642   5.2366690 144.5924448  54.6409835   4.4024654
 143.6145873  54.6670564   4.3226459 144.7346570  55.2367689   5.1525490
 134.7025194  51.6234049   2.2141009 134.7157322  51.1313911   1.3843129
 133.7326933  51.7375018   2.3516346 140.7813927  67.3007284   4.7566583
 140.5617508  66.4270956   4.3715476 140.2490551  67.8881500   4.1702066
 140.1437488  61.6363632   6.2507044 140.7984824  61.4442999   5.5414997
 140.7148558  62.1620543   6.8606750 143.7582875  59.9925946   6.0432385
 143.1405278  60.4034415   5.3866210 144.5435967  60.5751534   5.8924570
 140.9027420  56.9970661   7.2356513 140.4383838  57.8496113   7.4053158
 140.1253627  56.3981622   7.1527268 133.4325243  63.6574501   4.0455488
 133.1125052  63.0041573   3.3734339 134.4025438  63.4530792   4.0031996
 131.4538015  56.5380144   5.9792680 132.1263218  56.8228454   5.2992637
 131.8309723  57.0237615   6.7548318 141.7516176  66.8382474   7.6989654
 141.3992140  67.6705011   7.3299178 140.9427143  66.4476621   8.0785948
 132.6435239  63.5771742  10.4139429 131.7240815  63.7120535  10.7412615
 132.4673885  63.5969605   9.4405281 131.2359150  60.0996982   9.0982159
 130.8299650  60.9989165   9.1200937 130.4220066  59.5737246   8.9064248
 133.8006524  65.8258676  11.3916421 133.5920779  66.4054046  10.6200576
 133.3653923  64.9935544  11.0850048 145.3562781  66.4349834  12.8274355
 145.8395465  67.0318806  13.4246198 145.9127057  66.4780522  12.0242184
 127.1429233  61.5791764   5.5781848 127.1112655  61.7178263   4.6005621
 127.8739569  60.9265316   5.6289429 144.3586124  63.7253616   9.5775724
 144.9808417  63.5908400   8.8223201 144.1285631  62.7950887   9.7673403
 138.3401486  67.2971623   8.4877706 138.8175449  67.2541056   9.3410165
 137.4814724  67.6844280   8.8017361 144.3044351  56.2623748  10.8605472
 144.1136847  57.1661963  10.4861022 143.4776210  55.8149333  10.5563616
 127.5565947  63.2869279   7.7489618 127.3532405  62.6994987   6.9886672
 128.2203815  62.7417219   8.2216516 132.1952581  52.1825604   2.9767216
 131.5435496  52.8803394   2.7087569 132.4475360  52.5351274   3.8560750
 136.3358591  54.9954936   8.0436427 135.8230292  55.1330482   8.8785473
 135.9147814  54.1489095   7.7498847 141.9872473  55.5791849   9.3775221
 141.1860470  55.4236307   9.9289998 141.5921843  56.1333761   8.6672570
 138.7919953  57.5558576  11.3567316 139.0218914  56.5991319  11.3010178
 139.6622310  57.9166242  11.6303413 134.4852723  52.7008565   4.7165315
 134.5877727  53.6199324   4.3690356 134.7305700  52.1996435   3.9042982
 134.2573066  58.1550797  10.7486165 134.4071310  57.2050523  10.5764445
 135.1437059  58.4509246  10.9994029 129.8932524  54.5683575   9.6659988
 129.2635979  55.3161242   9.7828297 129.2493054  53.8256750   9.5865358
 136.0208226  54.2186461  12.3388667 135.5251639  53.6190272  12.9700844
 136.6035142  54.6557795  13.0062653 126.3582223  52.2457704   3.1782021
 126.3330991  53.1029108   3.6517781 127.1436117  51.8321251   3.5806406
 138.1724229  58.1857238   4.8589912 137.9014388  58.1514458   5.7889465
 137.7473035  57.3802734   4.5052337 134.9051489  55.0520260   3.4451472
 134.8547062  54.8591002   2.4981619 135.8366455  55.3667769   3.5218142
 130.3906317  54.1652636   2.6620570 130.4016169  55.0042518   3.1597992
 129.4731857  53.8791823   2.7965554 138.5356007  53.7685221   4.8837689
 138.7280106  54.1447031   5.7711879 138.1468731  52.9046397   5.1477973
 142.2826735  51.3195354  10.5468434 142.4695378  50.4028124  10.8489696
 142.4566912  51.2023598   9.5787243 129.4023146  62.1571408   9.4780343
 128.8717651  61.6131554  10.1076950 129.6256433  62.9143757  10.0698868
 135.0052732  59.2071544   5.2373297 135.2673567  58.6770139   6.0301295
 134.3169097  59.7721581   5.6286870 132.6666575  57.9162863   8.0368090
 132.3626358  58.7715232   8.4167870 133.6253874  57.9804310   8.2123673
 142.0820432  61.2135957   4.3304042 142.1655437  62.0296083   3.8121163
 141.8914890  60.5653350   3.6039116 137.3783411  61.2799081  10.1986250
 137.3095774  60.3872026   9.7908437 136.4549364  61.3738484  10.5328155
 132.2347537  61.6886953   2.5893961 131.6472771  61.4695239   1.8532246
 131.7604364  61.2412814   3.3352911 128.7606566  58.9975194   8.7456186
 128.2967544  59.5598510   9.4074869 128.5977794  58.1118980   9.1434689
 132.0409558  59.5984045  11.6875944 131.8486878  59.9139705  10.7723842
 132.8639239  59.0824751  11.4952952 137.7790505  63.9800912   9.7623637
 137.6792989  63.0050059   9.8454807 137.0820723  64.2779345  10.3811077
 143.3550025  60.9886631   8.5287536 142.7259983  61.7288836   8.3450905
 143.4731320  60.6508273   7.6120845 139.7018874  62.4359481   2.4985792
 139.6687066  61.9145668   1.6857439 138.9103336  62.1298602   2.9709860
 136.6705182  65.8035931   6.6623849 137.2541280  66.1799808   7.3591768
 137.2001277  65.0199104   6.4045849 138.4256926  63.7582016   5.3356428
 138.9255513  62.9950066   5.6996478 139.1429057  64.2183948   4.8516083
 140.2923661  64.8771022   9.4740639 140.2155334  65.6902137  10.0283514
 139.3422181  64.5855717   9.5065666 128.1637699  52.4543367   9.5948706
 127.2899316  52.4379053  10.0192517 128.6198408  51.7380489  10.1052816
 127.7523455  66.1786083  10.2327478 127.7029291  65.2126069  10.1108661
 126.9284459  66.4483764   9.7558034 136.1883376  64.6328473  12.0400532
 135.7309096  63.8679242  12.4876909 135.3824966  65.1347212  11.7632786
 138.9824604  55.0208250   7.2843274 139.3617563  54.2682277   7.7914932
 138.0693163  55.0313949   7.6569801 135.7969220  57.6882260   7.3624328
 136.3246513  58.0838890   8.0958972 135.9359432  56.7355270   7.5546895
 143.3405061  53.7338329   7.8897209 142.8434120  54.3599967   8.4691285
 144.1422789  54.2757840   7.7210408 141.6611894  59.3088149   2.5136075
 140.9228222  58.8392770   2.1099656 142.2877501  58.5743686   2.6931162
 143.4461071  65.6988145   3.6165598 143.5232595  66.6660428   3.6551939
 144.3592689  65.4566011   3.3397888 131.1778073  68.5985621   3.8516147
 131.9658613  68.0603978   4.0504929 131.5918332  69.3779513   3.4225149
 130.0057547  67.3372832  12.7126379 130.8719526  67.2360853  13.1375639
 129.4270658  67.4797000  13.4882454 139.0279829  63.4102066  12.5382473
 138.2350281  63.8248962  12.1573061 138.6226597  62.6463552  13.0064288
 140.1732425  67.2713373  10.7900375 141.1243212  67.2598602  11.0603710
 139.8626436  68.0014113  11.3763567 127.9889478  60.4565108  11.0406672
 128.5064711  59.7450703  11.4881124 127.3632578  60.6815589  11.7663423
 134.6716937  61.6694982  10.6585361 133.9431153  62.3320365  10.6307899
 134.6023466  61.3184757   9.7382009 141.7255988  63.0933076  11.1312461
 142.3976159  63.5631323  10.6049065 140.9258894  63.6150192  10.9110943
 129.5014844  58.4194053  11.9486042 129.6114578  58.2086070  12.9077524
 130.4328060  58.6822000  11.7469798 131.7048716  56.5326453  10.2635952
 131.1115035  55.8273735   9.9380395 131.9907216  56.9391566   9.4217802
 140.2944112  60.7801861  10.3750336 140.8370053  61.5187957  10.7336053
 139.3963370  61.1078704  10.5896193 141.4391263  58.6221030  11.5546837
 142.0966379  58.4719166  10.8483832 141.0045983  59.4374941  11.2090427
 132.1159519  53.1898988  10.2732963 132.1336224  52.6824132   9.4198518
 131.3170397  53.7484425  10.0829809 135.1266080  52.6608547   7.2865283
 134.7708271  52.6721878   6.3594631 134.3387742  52.3395779   7.7604528
 134.8274849  61.0473120   8.0193091 135.5766077  61.4834521   7.5905123
 134.1000200  61.2567700   7.3950481 137.5539392  58.6755186   9.2191796
 137.9497878  58.2490948  10.0192380 138.3796584  58.8781936   8.7224663
 139.8323118  59.4465148   7.9248796 139.8369015  60.1873160   7.2713839
 140.1648074  59.9317583   8.7156754 133.2757067  67.3899619   9.2174092
 132.3332215  67.6055267   9.0820485 133.4487587  66.8602015   8.4023046
 134.7456382  55.3410217  10.2497505 135.2384054  54.9780165  11.0276592
 133.8865808  54.8966762  10.3737742 139.8621146  55.0037923  11.0738328
 139.2650234  54.2357874  10.9122010 140.5394205  54.5549680  11.6349186
 136.0333487  68.3596232   9.3278238 135.9782569  69.2300215   9.7775831
 135.0896253  68.1083347   9.3065368 127.3550214  65.2693329   3.0334173
 128.0406393  65.6262263   2.4484962 127.5355783  65.7998633   3.8523837
 127.7811253  67.0696330   4.9734691 127.4054547  67.3268828   5.8465922
 128.0532751  67.9562725   4.6478073 144.2151811  66.4307217   8.8381356
 143.3047251  66.6285133   8.5057977 144.0915451  65.4844035   9.0799414
 145.7132137  61.7798473   2.8714667 145.2887519  61.4518591   2.0683462
 145.8309643  62.7227993   2.6722356 141.7274960  63.0493623   7.9070908
 141.2392095  63.7000816   8.4632234 142.1336421  63.6799893   7.2549254
 128.8237721  59.4510481   6.0853793 128.8813692  59.3756838   7.0718102
 128.3940901  58.6016095   5.8813351 143.6677882  58.4547283   9.5113915
 143.7057357  58.0912018   8.5985858 143.6175023  59.4184719   9.2984426
 128.2002823  56.6766241  10.1238931 127.3313619  56.4880070  10.5457573
 128.6503077  57.1285151  10.8778686 141.8332742  53.4468065  12.2000799
 142.7808430  53.4827599  12.4313206 141.8599514  52.7106283  11.5347066
 143.4119428  57.2385893   3.0503738 143.8213109  56.4843600   2.5875829
 144.2164638  57.6026834   3.5024877 143.5903517  57.4387745   6.9314870
 142.6139887  57.2910313   6.9012904 143.6285975  58.3206439   6.4839483
 128.6786956  50.8345783   4.3911170 129.5750383  50.4917151   4.1673183
 128.8218248  51.0885128   5.3270190 142.8362333  51.0970523   7.9340099
 143.1451330  52.0199151   7.7785101 142.7046251  50.8105773   6.9970532
 128.5523824  51.4172173   7.1065123 128.4530074  51.7763185   8.0202400
 127.9258733  50.6539180   7.1733913 130.0547700  64.2015163  11.1718673
 130.1397950  63.9131640  12.1244064 129.8272980  65.1402044  11.3171223
 133.8198399  65.9108706   7.0107624 133.5816417  66.2569068   6.1244397
 134.7903148  65.8051389   6.8999224 136.2538659  51.9059522  10.8557203
 136.0395367  52.7566767  11.3124552 137.2092851  52.0919241  10.6574359
 138.8921240  52.4434804  10.6147526 139.4498616  52.4422094   9.8080110
 139.3873917  51.8091797  11.1760843 145.3914646  68.2505651   7.1722390
 144.5396099  68.6106624   6.8521426 145.0551458  67.6283168   7.8634315
 129.4534229  50.4076685  10.7761643 129.7184219  49.8183716  10.0249668
 129.6124525  49.7664149  11.5164892 130.0448916  67.1550389   9.0476914
 129.2340123  66.8421701   9.5236344 130.0325081  66.4988505   8.3055056
 139.5242283  50.5283197   7.0763951 138.7626014  50.8217749   6.5267047
 139.1142573  49.7511816   7.5206396 140.2901073  52.7772816   8.2730153
 140.0586455  51.9435643   7.7833374 141.2630557  52.7239927   8.2265766
 142.6697863  69.0532859   5.4421964 142.3811641  69.7268842   4.7863153
 141.9992860  68.3482174   5.2412987 129.7702878  65.0437105   7.3374141
 128.9039324  64.5912405   7.2875483 130.0553958  64.9808975   6.3963600
 133.4324080  66.7981866   4.3789338 133.6553392  65.9517414   3.9547563
 134.3144946  67.2298510   4.4066653 136.0536807  67.6711826   4.7800946
 136.8488026  67.6100587   4.2302361 136.2813229  67.0374582   5.5010633
 137.2405228  51.4965697   5.8733681 136.5893760  51.9151159   6.4840616
 136.6603038  50.8438264   5.4334504 142.0445632  52.1462962   3.4402107
 142.9714469  52.0758079   3.1323840 141.9843784  53.1131233   3.5994902
 139.7624484  50.4749464   3.1876305 140.5255736  51.0905657   3.2061697
 139.1263397  50.9678658   2.6578195 135.7829571  68.5813721  12.6223956
 136.6040620  68.1420268  12.3589790 135.8726717  69.4391114  12.1497733
 132.8976231  51.4516601  12.1640938 132.5869435  52.0200432  11.4239725
 133.4456191  50.8115795  11.6879761 139.9939415  50.7415019  12.5145129
 139.6742861  51.0498804  13.3952190 140.9577134  50.8336097  12.6477971
 142.7606815  67.6591673  11.8237394 143.5326332  67.0788806  11.9861070
 142.8564252  68.2704769  12.5992890 138.7175562  39.7993146 189.6369087
 138.6204895  38.8299789 189.5105457 138.2657979  40.1086709 188.8066080
 137.3997947  41.8014026 190.9733176 136.7088703  41.1962638 191.2920639
 137.9945337  41.1595600 190.5187408 140.8475141  46.3764385 189.8755098
 140.4288151  45.5081227 190.0765909 141.7263485  46.2520441 190.2820614
 130.9203103  45.9887614 192.0955675 131.7959019  45.5655326 191.9942956
 131.1824192  46.9244515 192.1646593 129.4502060  37.0983866 185.9447790
 128.4692053  37.2337237 185.9118875 129.5780447  36.8199297 184.9968394
 126.9384996  38.5942379 191.1473999 127.8148732  38.2814798 191.4486728
 127.2151679  39.2582083 190.4736400 137.1181214  48.1928842 189.6405320
 136.4173158  48.5924490 189.0753405 137.6662272  48.9755874 189.8226547
 135.9572629  44.0294687 191.6723100 136.4508182  43.2210283 191.4131517
 136.6822917  44.6409726 191.8580615 137.1426963  36.6687375 191.3440695
 137.8462421  36.3131323 191.8962498 137.6269804  36.8666739 190.5113261
 131.5393128  35.7621747 187.0065272 131.7535244  36.4441076 187.6773834
 130.7097219  36.1655615 186.6392347 141.4801123  34.8425531 188.1810560
 142.1231480  34.2138991 188.6101677 141.3994370  35.4960140 188.8992585
 129.1732841  37.2863666 192.2784175 129.8296396  37.7446024 192.8235493
 128.8355050  36.6132901 192.8890867 133.6349554  39.0312073 191.3897937
 133.5562146  39.0116946 192.3528438 133.8885967  38.0980824 191.2049748
 138.2805517  43.3821517 187.1722368 137.8996103  43.6960602 186.3162026
 137.9980800  44.1260374 187.7493073 141.7701503  36.2714798 191.3378626
 140.8936527  36.5888230 191.6002452 142.1526597  37.1007787 190.9579500
 127.4121871  43.5444989 184.9166651 127.1354772  44.1388183 184.1835380
 127.5810996  44.2267777 185.6149149 144.5511283  35.8448249 191.7814980
 143.5845361  35.9094895 191.9110603 144.8240062  36.7692884 191.9147097
 134.9222699  32.5248468 189.7872194 135.1262871  31.8189928 189.1312613
 133.9486113  32.5533340 189.7108065 140.3133133  48.2858267 191.8367319
 140.4220627  47.5593623 191.1915704 139.5818717  48.7842157 191.4426714
 142.0513195  44.7875237 187.0630353 141.8797381  43.8716802 187.3971177
 141.5278683  45.3007060 187.7036304 137.5163973  40.8199285 187.4641285
 136.5473908  40.9847308 187.3672582 137.8372200  41.7443662 187.2931232
 137.1830866  36.3085421 183.8103939 136.3077258  36.6570321 184.1111326
 137.7244533  37.1098333 183.8737876 141.3449678  42.2621656 187.5885372
 140.4633153  42.1642635 187.1891151 141.2915005  41.6063126 188.3193499
 132.9885360  40.7440638 189.3499230 132.5454101  39.9992573 188.8824051
 133.3184825  40.2411311 190.1401598 133.5479307  45.2778140 191.3500762
 133.1554862  44.5705586 190.7904300 134.4291094  44.8639032 191.5294961
 139.7633385  41.4861178 184.4239878 140.2919411  40.6919548 184.2381702
 140.4720173  42.1656046 184.4847225 137.4342553  45.8923148 188.2603045
 138.2295768  46.2597519 187.8307191 137.2422954  46.6343726 188.8927195
 143.0359922  31.8358783 182.8056569 142.9554427  31.9819137 183.7806744
 143.7323400  32.5167435 182.6144418 129.6301232  39.7039630 187.1881697
 129.6935511  40.4581190 186.5595322 129.6145950  38.9544150 186.5594037
 128.1149756  44.6976964 189.1907612 127.8831473  44.9373296 188.2591137
 129.0828799  44.6986929 189.1324951 140.3201379  49.4000138 185.6274766
 140.2025861  48.9800827 186.5187679 140.2639898  48.5838235 185.0715739
 132.8709626  48.6224242 187.0607959 132.6137199  47.7334299 187.3631659
 132.0843273  49.1447136 187.3309897 139.9799713  47.1771073 183.9533207
 139.0927701  46.8968077 183.6682924 140.5318654  46.4823933 183.5395369
 140.0004528  48.2835779 188.0937078 140.3412048  47.5910808 188.7070744
 139.8372192  49.0065449 188.7362347 132.1744081  33.3077318 190.5596985
 131.7901348  34.1749728 190.3531966 132.7714949  33.5445117 191.3059121
 135.2164758  32.9310157 185.5399258 134.4141766  33.0191996 186.0944296
 135.3347958  31.9629125 185.5385029 134.2179093  33.8953028 192.2252393
 134.3784017  34.8330572 192.0069826 134.7946780  33.4457380 191.5828309
 131.7275321  38.2742908 188.4997466 131.2511619  37.6762135 189.1339401
 130.9533212  38.7632744 188.1397923 138.7514252  38.2837997 186.7419029
 138.3462923  39.1680675 186.6605863 139.3078829  38.2656003 185.9300547
 138.5805651  37.0153487 189.0738757 138.6065908  37.4326795 188.1681495
 138.5542590  36.0701611 188.7949448 126.8463781  33.5165736 190.6530258
 126.5561024  34.1732707 191.3211465 127.4704939  32.9828135 191.2077232
 127.3470354  37.2732681 181.9022132 127.1460102  38.0800682 182.4214489
 126.5726600  37.2557380 181.3000026 134.5170431  36.4307093 191.0905913
 134.5367994  36.0284368 190.1906971 135.4919082  36.5681400 191.2183239
 130.3277785  36.5124365 189.9043176 129.9029841  36.7797300 190.7477939
 129.5869168  36.0051641 189.4972261 134.8002779  37.2208723 184.6963550
 134.6812848  37.3687922 185.6671005 134.4668122  38.0828266 184.3613646
 133.9169730  39.5748744 183.4585912 133.3782147  39.0791052 182.7967829
 134.6379185  39.9014413 182.8696656 128.2430871  35.0224294 188.9387113
 127.7754954  34.3961545 189.5463725 128.3621768  34.4498340 188.1621619
 131.6671926  43.6764214 186.1696900 130.8961051  43.0677074 186.0899457
 132.3570306  43.1090330 185.7502959 142.7623690  42.3129238 191.3255269
 143.6215209  42.5359539 190.9060719 142.3373492  41.7985902 190.6221619
 137.6908127  34.1558873 185.5982783 136.7737918  33.7843791 185.6149181
 137.5252129  34.9418370 185.0235556 140.4057368  38.0183804 184.5751886
 141.1222741  38.5884016 184.2174068 140.6203917  37.1682083 184.1507430
 132.1329313  43.3761388 189.9104602 132.4445590  42.4746159 189.6647206
 131.3150734  43.1608458 190.3854917 136.8284420  44.4021476 185.0892927
 136.7939158  45.2424232 184.5781678 136.0314812  44.5084988 185.6469081
 142.2178527  39.8235783 183.6121514 142.2729659  39.9025039 182.6445664
 142.9334030  40.4151462 183.9011130 144.0834287  46.4954391 186.3419983
 143.3758904  45.8679653 186.6236039 143.6484659  46.8646903 185.5311342
 139.5910480  43.9478861 190.0921988 139.9926893  43.1772803 189.6660506
 138.7353187  43.5913855 190.3822094 135.1164273  44.4619547 187.5744718
 135.8041688  45.0775530 187.9053538 134.3068314  44.9871882 187.7578341
 127.1871343  39.5962782 183.4143145 128.1631593  39.6498262 183.5288823
 127.0089218  40.4734610 183.0213152 134.8704393  41.7720530 187.3589686
 134.9485688  42.7426887 187.5238357 134.2700274  41.5197631 188.0871838
 130.7510876  31.5905691 187.6082366 130.2007145  31.2194437 188.3279715
 130.0509922  31.9447892 187.0215905 141.9339710  45.3320665 182.8466434
 141.7625070  44.5370267 183.4044921 141.5792640  45.0091393 181.9892378
 128.2568156  49.5423080 183.6917667 128.4353118  50.3371803 183.1263287
 127.9505894  50.0006238 184.5033425 141.8058990  43.2775770 184.6692444
 141.8448455  43.8430296 185.4718619 142.6208740  42.7429479 184.8005719
 134.0101061  46.4471940 184.3086888 133.7905753  47.2352280 183.7539861
 133.0978345  46.1997916 184.5883596 129.6496881  41.9245836 185.4097654
 128.8420479  42.4406805 185.1889827 130.0664768  41.8756967 184.5213309
 142.7441723  34.9695575 185.7940599 142.0701131  35.1584040 185.1007555
 142.1702144  34.9728241 186.5931515 136.5672850  46.7458226 183.6606000
 136.5593916  46.5337827 182.6995229 135.6040158  46.5968971 183.8575376
 134.2072891  37.4658416 187.3285205 133.4629312  37.8135862 187.8549269
 134.5039950  36.7223196 187.8887188 138.7608193  34.3330357 188.2597037
 138.3750205  34.2458580 187.3629171 139.7108661  34.4133271 188.0406669
 135.3423546  49.3060518 187.9209079 135.8058486  49.1849350 187.0512370
 134.4358237  49.0203441 187.6354419 132.6163882  35.2763048 184.4974925
 133.4680151  35.7538384 184.4039662 132.3463893  35.5827248 185.3905502
 141.3426971  40.5351265 189.6323797 140.4154140  40.2374070 189.7781974
 141.8292870  39.7574614 189.9780764 131.3337052  42.1228679 183.1493392
 132.1309705  41.9510778 183.6950507 131.6058882  41.6991005 182.3056830
 129.9122701  39.2130542 183.5503353 129.8377053  38.2282174 183.5592017
 130.8834625  39.3068808 183.5719908 143.5314691  47.3643699 190.7018501
 143.4174300  48.0356734 191.4108636 144.5068120  47.3219979 190.6521472
 130.8367133  49.7430075 190.8350431 131.5559708  49.1046359 191.0255536
 131.3717928  50.5520136 190.6564229 127.7832716  45.5487228 186.6524542
 126.8780776  45.9512000 186.5734762 128.3182348  46.3093904 186.3286752
 133.6808802  48.5185680 182.6479451 134.4378047  49.0940939 182.3490790
 133.6197514  47.9506445 181.8353262 142.9974181  47.7758416 184.2801567
 142.4321620  47.2353912 183.6990598 142.8472757  48.6662103 183.9223492
 134.9330282  43.8159544 182.1825160 134.5788547  43.2775825 182.9016612
 134.8242777  43.2176886 181.4145146 137.7327518  42.6728479 183.1090855
 137.3591563  43.2565415 183.8077608 138.4440475  42.2293669 183.6341289
 133.3930549  41.7751881 184.9902567 134.0043633  41.7413496 185.7637633
 133.6443370  40.9219721 184.5577148 136.1605719  40.6122352 182.1945045
 136.8999944  40.1372666 181.7815910 136.6223215  41.4330802 182.4901320
 132.2594339  38.0368527 181.9008319 131.9715215  37.0962176 181.9645166
 132.1592039  38.1541904 180.9218241 139.5654984  32.8156277 184.1343655
 139.7873283  32.0367599 184.6950706 138.8577434  33.2203806 184.6900381
 131.4551018  35.4133023 181.8456807 131.7718243  34.9529676 181.0453313
 132.0469770  35.0394551 182.5257457 134.7244055  33.7800087 182.8996587
 134.0043923  33.2299457 182.5370516 134.7730903  33.4493065 183.8173041
 136.3807349  49.0397505 185.4654804 137.2715859  49.3609137 185.2543414
 136.3271297  48.2500259 184.8863635 130.3952332  44.6861837 182.6577028
 130.7836234  45.2068662 183.3925822 130.7315464  43.7915621 182.8785868
 127.5650917  47.1687716 190.2968083 127.6711400  46.2398040 189.9926384
 128.2366590  47.2072912 190.9971000 132.5931265  45.4158550 188.0383487
 132.4144780  44.8588755 188.8276113 132.2304087  44.8215989 187.3386375
 144.8074887  45.0171136 182.8323523 143.8337317  45.1604133 182.8623344
 145.0822606  45.8946665 182.4750843 144.1197920  41.8045076 184.8802613
 144.8971976  42.4048259 185.0176837 144.1693357  41.3061607 185.7346278
 127.5705693  40.3085477 189.0408450 126.8602081  40.4240399 188.3710758
 128.3416150  40.1740871 188.4463279 145.1206669  42.6874066 190.0441003
 145.7258508  41.9550293 189.8327843 145.6909276  43.4620389 189.8658849
 145.2684261  42.2223945 182.3181166 145.2561209  43.2061199 182.2540949
 144.6902794  42.1087148 183.1038467 140.9524845  35.2266713 183.7446137
 141.2025458  35.0695154 182.8057792 140.3346218  34.4707426 183.8742359
 144.1471520  40.5014709 187.2820902 143.8534170  39.5638916 187.2142335
 143.3712273  40.9000071 187.7151141 126.8760894  37.6269032 185.3181845
 126.1094106  37.8620913 185.8862252 126.8655598  38.3918985 184.6970086
 143.0522141  38.4290402 190.3548225 143.5922968  37.9480868 189.6842061
 143.7862977  38.8585535 190.8562508 129.5275373  36.5473355 183.3524155
 130.1406277  36.0598467 182.7525667 128.7494001  36.6358067 182.7516045
 128.9070244  33.0131714 182.3012101 129.6561345  33.2306267 182.9096354
 129.3902786  32.9440542 181.4565407 143.5895120  37.8298328 187.0722430
 144.0211312  37.2808289 187.7760138 142.9679348  37.1752576 186.7079049
 128.7406280  32.2470739 192.0858274 129.4301757  31.7588206 191.5767345
 128.8898681  31.8957300 192.9742848 144.6777681  36.4895878 189.0868097
 144.5993473  36.1244651 189.9990106 145.5753513  36.1451457 188.8621934
 144.9907713  33.6913470 182.5803889 145.9332608  33.5371699 182.3402876
 145.1229493  34.1819863 183.4265593 145.3850759  34.8642491 185.0354004
 144.4545344  34.8621800 185.3686832 145.5536275  35.8348361 185.0486508
 142.9508448  49.4751721 189.0599791 143.5499993  49.2287915 188.3243695
 142.9940183  48.6589411 189.6023930 142.6935483  49.4675391 192.2893663
 142.3858321  50.3906248 192.2474409 141.8225525  49.0002926 192.3044228
 132.9150725  47.9623289 191.5823285 133.1903152  47.0377182 191.3751665
 133.7422444  48.3169936 191.9406789 141.2789634  33.2224770 191.4120591
 141.9718014  33.2096814 190.7078842 141.3377906  34.1545826 191.6878884
 143.1488276  33.2568282 189.5009160 143.1030444  32.2790129 189.2996312
 144.0789914  33.2910500 189.8286626 128.2378684  48.7307988 188.0512600
 127.9669004  48.2990869 188.8925101 127.3540539  49.0340199 187.7336729
 128.6003921  32.9252253 185.7956418 129.3533688  33.1928381 185.2235698
 127.9315525  33.5889062 185.5251867 134.6874962  35.0897796 188.7195603
 134.0843259  34.5775806 188.1229277 135.2001531  34.3340024 189.0888214
 139.3001890  31.5723004 189.9818349 139.9677640  32.0104132 190.5571649
 138.9496382  32.3521443 189.5072868 142.7639422  31.9722823 185.4857817
 142.6852912  32.8830915 185.8194912 141.8750445  31.6157776 185.6984865
 129.3392740  47.6544271 185.8092626 129.0591311  48.2860139 185.1201956
 129.0729516  48.1541237 186.6198692 130.8124102  33.2778545 184.2053890
 131.4472532  32.5216851 184.3273655 131.4549239  34.0216390 184.3254885
 132.9656565  33.4513117 187.3210532 132.2630543  32.7752422 187.4485857
 132.3954335  34.2422121 187.1572596 144.5632380  49.1095873 186.9345699
 144.3329527  48.1927834 186.6656891 144.0017615  49.6208110 186.3137200
 132.5373861  50.0346078 184.6194656 132.9464311  49.5002568 183.9035774
 132.7646046  49.4889904 185.3988931 131.3510908  46.0591920 184.8503271
 130.6597184  46.6264821 185.2601224 131.3615721  45.3104650 185.4817254
 138.7467695  39.7902367 170.8397584 138.6800501  38.8194649 170.7198342
 138.2979762  40.0866533 170.0079049 137.2295992  41.7321765 172.5469586
 136.6412984  41.1813075 173.1026435 137.7947113  41.0397295 172.1480106
 130.9359208  42.1069700 173.4620415 130.2278242  41.6589679 173.9726082
 131.5877430  42.2738407 174.1705852 140.7512053  46.0864435 171.6679973
 140.3089955  45.2120172 171.5758508 141.6717151  45.8195257 171.8017072
 131.2858511  46.1325802 173.9756634 131.9956966  45.5318527 173.6484900
 131.5982187  46.9803557 173.6111459 129.4789350  37.0867322 167.1743625
 128.4966637  37.2123682 167.1468280 129.6061488  36.8140241 166.2252519
 127.0605648  38.8952122 172.5456498 127.8601002  38.3661721 172.7396834
 127.3851372  39.4507737 171.8064453 136.8868895  48.1428607 171.3919330
 136.3394711  48.5506349 170.6827482 137.7780242  48.2230415 170.9781956
 136.0179603  44.1520300 173.0701746 136.4168367  43.2988323 172.7801002
 136.7768897  44.5208978 173.5748177 128.5349849  35.2933806 175.1487172
 128.4150533  34.3550459 175.4145459 127.8102994  35.7101728 175.6685978
 137.3383033  36.9980336 172.6183828 137.8601638  36.2584625 173.0135380
 137.7707150  37.0357273 171.7301748 131.5472705  35.7515566 168.2960728
 131.6804270  36.3646136 169.0486334 130.7311029  36.1616837 167.9074100
 141.4810434  34.9305924 169.5303864 142.1365985  34.2755158 169.8982293
 141.4129888  35.5212986 170.3095633 129.2277358  37.3195044 173.4335357
 130.0485041  37.5734605 173.9215543 128.9143056  36.5929365 174.0230129
 133.4517369  38.7900797 172.9424786 134.2346042  39.2315246 173.3279342
 133.8476842  37.9255487 172.6858431 145.3530300  36.6883132 176.5061289
 144.7260862  37.4051497 176.2294216 145.8005623  37.1409144 177.2458202
 131.9244395  33.1845705 176.8601068 131.7563872  33.8773969 176.1673726
 131.1470840  32.6183502 176.7139899 137.8690557  43.3875168 168.6488617
 136.9061767  43.5452289 168.5197268 138.1310327  44.2802112 168.9656241
 133.0058656  43.0241079 175.1646032 132.6317526  43.6830718 175.8033451
 133.1763250  43.6343588 174.4059079 141.6420967  36.1742680 172.3998473
 140.7725493  36.3264362 172.8088996 141.9399211  37.0967396 172.2493860
 131.2589818  35.0667155 175.0998332 131.5147074  36.0106603 174.9944599
 130.2802775  35.1614329 175.1127990 132.2302740  45.0871098 176.7393786
 132.7903778  45.8303935 176.4087684 131.3393125  45.4843569 176.5949987
 127.4114764  43.4582490 166.2779847 127.2929388  43.9988527 165.4669023
 127.5448876  44.1835845 166.9365127 142.5675882  46.0999635 174.8964152
 142.2855590  46.8943523 175.4030318 142.9178573  46.5291180 174.0884066
 144.3587535  35.6618157 173.0239253 143.3814226  35.7371661 173.0012884
 144.5851165  36.3579034 173.6615041 134.8401249  32.5589585 171.0557488
 135.0339739  31.8262448 170.4359673 133.8825971  32.6722107 170.9128710
 140.5882421  48.4441559 173.1394791 140.6519352  47.6202673 172.6106525
 140.1141983  49.0248746 172.5107098 142.3362614  44.9638078 168.6926545
 142.1734154  43.9958432 168.6217992 141.6094690  45.2297094 169.2736600
 140.3163956  42.8646594 175.0242060 140.9446762  42.6680393 174.2975530
 140.9050616  43.3793633 175.6236192 137.5968833  40.6629990 168.5620698
 136.6225559  40.7870023 168.5073877 137.8773065  41.6052580 168.4392350
 137.2671186  36.2401866 165.1004548 136.3892500  36.6105947 165.3696029
 137.8444037  36.9923215 165.3065776 143.7082622  41.2081963 175.0200420
 143.1478721  41.5319941 174.2701900 144.5014398  41.7796817 174.8711302
 141.6757968  42.2564311 168.6991563 141.1301640  41.9936239 167.9182158
 141.2971307  41.6683920 169.3811807 140.8523959  38.2518459 176.2424397
 140.3964397  39.1232299 176.3237921 140.0812715  37.6911063 175.9968951
 133.0249987  40.6864793 170.6036959 132.6006876  39.9239068 170.1459484
 133.1619128  40.2820178 171.4880326 133.3767238  44.6687629 173.0417173
 133.0592891  44.1945804 172.2452393 134.3494892  44.5090323 172.9592283
 131.5942847  37.7909488 174.7600061 132.2000925  38.2052325 174.0992280
 131.9415336  38.2246686 175.5779870 141.7375396  48.0739362 176.5949242
 141.5262513  48.9797277 176.2945910 140.8872451  47.8051246 176.9858925
 132.6443634  44.8133577 179.3752648 131.7185367  44.9302359 179.6890421
 132.4862547  44.8470062 178.3995465 140.3206916  41.5840108 166.4867507
 140.4652213  40.8373145 165.8896898 140.2399119  42.3303307 165.8710609
 131.2489382  41.3130783 178.0780139 130.8570186  42.2153850 178.0609311
 130.4493685  40.7913187 177.8328235 137.4864256  45.9865446 169.6631286
 138.2349905  46.6202228 169.5564797 137.1391890  46.2999177 170.5260336
 133.7452981  47.0780710 180.3683508 133.5946488  47.6419323 179.5721042
 133.3329509  46.2396124 180.0482074 143.1153844  31.7503861 164.0896048
 142.9930793  31.9502488 165.0502619 143.7711830  32.4616727 163.8738480
 129.6361826  39.7037816 168.4343915 129.7090511  40.4614019 167.8089825
 129.6230434  38.9580012 167.8026721 145.3621143  47.6412531 181.7946407
 145.8448283  48.2421310 182.3884606 145.9159764  47.6855400 180.9891946
 127.0819843  42.8161242 174.6286865 127.0324090  42.9246675 173.6440215
 127.8409547  42.1861250 174.6719757 128.2218633  44.7080717 170.4978677
 127.9959718  44.9655172 169.5732829 129.1783814  44.5707882 170.4183905
 144.3079006  44.8885013 178.5759975 144.9697468  44.8347087 177.8416019
 144.1546256  43.9324574 178.7189064 138.3564725  48.4838727 177.4370898
 138.8325321  48.4565328 178.2926832 137.4965080  48.8738823 177.7468454
 132.8041331  48.7257866 168.7762106 132.4668817  47.8151894 168.8363830
 131.9847894  49.2342227 168.9842009 139.2967819  48.0543124 170.1226032
 140.1195447  47.5586165 170.3497264 139.6214697  48.9692608 170.2719901
 144.2917433  37.4923426 179.8341893 144.1107698  38.4020989 179.4683124
 143.4667286  37.0535747 179.5164480 127.4877929  44.5420296 176.7689274
 127.2918709  43.9530333 176.0060611 128.1763669  44.0113744 177.2248875
 132.1103229  33.5538141 171.9417982 131.6481002  34.3823972 171.7259894
 132.6400425  33.8310068 172.7156191 136.2867545  36.1742357 177.0039946
 135.7657881  36.2885587 177.8346580 135.8662830  35.3466811 176.6682506
 141.9329108  36.8011432 178.3232467 141.1275856  36.6882906 178.8780953
 141.5580007  37.3801939 177.6159912 138.7862013  38.7899048 180.2989635
 139.0215988  37.8350664 180.2421437 139.6697120  39.1619290 180.5140417
 135.1906514  32.9349167 166.7365393 134.4061637  33.0600069 167.3085266
 135.2952972  31.9663220 166.7750670 134.4708403  33.9722719 173.4699275
 134.5682341  34.8868996 173.1234941 134.7769102  33.4577957 172.6935022
 131.7326715  38.3108465 169.8002798 131.2805742  37.7103105 170.4423953
 130.9461436  38.7720602 169.4315892 138.6438497  38.1170615 167.8158155
 138.3529327  39.0483377 167.8771761 139.2964937  38.1783925 167.0837430
 134.2535152  39.3617579 179.8136211 134.3931754  38.4272916 179.5650084
 135.1484949  39.7199290 179.7400017 138.5116030  36.9816377 170.2077614
 138.5183928  37.3489863 169.2821812 138.5232011  36.0233079 169.9887654
 129.8895660  35.7875961 178.6289300 129.2671037  36.5423313 178.7382579
 129.2402719  35.0490101 178.5653284 136.0114794  35.4326990 181.3360836
 135.5044288  34.8355408 181.9595942 136.6135428  35.8399546 182.0006887
 126.8911792  33.4013314 171.8812875 126.5616068  34.0454073 172.5405190
 127.4614880  32.8385789 172.4554294 127.3282211  37.2570896 163.1307780
 127.1201433  38.0463547 163.6760416 126.5578755  37.2598319 162.5232950
 138.2740099  39.0266565 174.2682856 137.4810380  39.4938541 174.5596030
 137.9009839  38.3602280 173.6592983 134.7222045  36.4433398 172.3066778
 134.7732359  36.1179899 171.3805082 135.6653166  36.7042049 172.4428471
 130.3686855  36.3972733 171.1299101 129.9620912  36.7304528 171.9631560
 129.5915818  35.9331872 170.7433556 134.8915496  37.2348354 165.8852538
 134.7261340  37.4074301 166.8436648 134.5308117  38.0632985 165.5029502
 138.7912445  35.0167877 173.7780915 138.8693944  35.4481181 174.6637230
 138.3647435  34.1756140 174.0393791 133.8612318  39.4188307 164.4560782
 133.1162349  38.9005130 164.0414844 134.3267036  39.6813393 163.6347408
 142.3498830  32.4967703 179.4302654 142.5288629  31.5957708 179.7751047
 142.5642370  32.3586328 178.4809011 129.3393165  43.3768903 178.4523091
 128.8244811  42.8205492 179.0834433 129.5818977  44.1204724 179.0523450
 135.3726765  40.3331880 174.3378409 135.3960051  39.8114129 175.1806876
 134.7342405  41.0246280 174.5920242 128.1590277  35.0202863 170.1450094
 127.7390385  34.3622946 170.7522838 128.2928997  34.4676879 169.3574588
 132.7078116  39.0438787 176.9740021 132.5115523  39.9259576 177.3536940
 133.6892611  39.0553743 177.0048694 131.6875341  43.6135087 167.3422096
 130.9000027  43.0227888 167.2725088 132.3687953  43.0064529 166.9707258
 142.3001007  42.2702820 173.0045196 143.0112067  42.7239528 172.5177087
 141.8634011  41.7865531 172.2641276 137.7044544  34.1235943 166.7953209
 136.7808400  33.7730740 166.8168065 137.5530857  34.9046482 166.2039061
 137.3881766  42.5040159 179.2281949 137.3460038  41.6283210 178.7822402
 136.4514770  42.5797454 179.5247375 140.4377230  37.9667136 165.7668104
 141.1746451  38.5108401 165.4052474 140.6647897  37.0919720 165.3974549
 131.8972214  43.1834101 171.1754357 132.2200992  42.3207321 170.8219292
 131.3937618  42.8377348 171.9606254 128.7450092  40.2281821 177.6235005
 128.2751459  40.8015820 178.2685205 128.5966733  39.3514674 178.0454864
 132.0456425  40.8287493 180.6704402 131.8635094  41.1225666 179.7450618
 132.8769536  40.3164269 180.4989498 137.8231570  45.1978002 178.8715491
 137.6843843  44.2257120 178.9126611 137.0841950  45.5044329 179.4348803
 142.2887988  39.7025567 164.7665224 142.1683253  39.9357828 163.8177363
 143.0075998  40.3120231 165.0108532 143.3268200  42.2272659 177.4945137
 142.7410168  43.0000737 177.2996206 143.4188735  41.8707955 176.5793264
 144.0061397  46.7428048 167.5678378 143.3681399  46.1585719 168.0576268
 143.7292336  46.5572152 166.6542130 139.5566632  43.6732959 171.3724263
 139.4907421  43.0929647 170.5954490 138.8604629  43.3029399 171.9448130
 135.2943817  44.4304364 168.8479180 135.9513636  45.1226977 169.0785061
 134.4616811  44.9306125 168.9615099 127.1082555  39.5420662 164.6602203
 128.0889161  39.5800343 164.7771799 126.9577518  40.4167594 164.2440218
 134.8922317  41.6780165 168.6054062 134.9613511  42.6425583 168.7798630
 134.3350252  41.4020139 169.3620608 136.6857195  47.0623551 175.5229139
 137.2852246  47.4434072 176.2019508 137.1908138  46.2576393 175.2814386
 130.7212655  31.5800324 168.8099997 130.0886912  31.1713681 169.4376945
 130.0921973  31.9822804 168.1753428 138.3479000  44.8866306 174.4609351
 138.8889494  44.1051230 174.7171908 139.0369787  45.4602979 174.0840659
 140.3205619  46.0817075 178.4941091 140.2519443  46.9191984 179.0142622
 139.3675715  45.8002536 178.5455887 128.1507450  33.6740212 178.5992794
 127.3037858  33.6909220 179.0743264 128.6139783  32.9502986 179.0943791
 127.7189442  47.3731061 179.2233877 127.7123395  46.4069333 179.0992919
 126.8786374  47.6082019 178.7585178 136.1262371  45.8856556 181.0212891
 135.6825022  45.1136691 181.4670452 135.3162926  46.3782648 180.7455777
 133.4092876  47.5568226 165.5151604 134.0914355  46.9876173 165.1430036
 132.6492716  46.9413046 165.5853924 129.6526955  41.8668863 166.6500548
 128.8326900  42.3816699 166.4701169 130.0329347  41.8359889 165.7449032
 138.9429353  36.1205559 176.2336225 139.2921580  35.3931642 176.7857858
 138.0330902  36.2019485 176.5987248 142.6814064  34.7833977 167.0583607
 142.0378304  35.0863476 166.3788729 142.1507477  34.9201101 167.8732823
 134.1732376  37.4885555 168.4945584 133.4306049  37.8105491 169.0394227
 134.5133417  36.7601799 169.0506076 135.5461624  38.8723654 176.6118956
 136.2302443  39.2856524 177.1946883 135.8353962  37.9336611 176.6701948
 138.7624520  34.2510889 169.4859208 138.4115878  34.1936260 168.5747328
 139.7096272  34.4151201 169.3110416 135.3510457  49.2799045 169.4246932
 135.6833977  49.2241069 168.5115632 134.3926912  49.0706971 169.2606363
 132.6169271  35.2715380 165.7756069 133.4851937  35.7078334 165.6627705
 132.3747438  35.5900994 166.6712965 143.2297784  34.8996985 176.8667486
 142.7469330  35.5502222 177.4361672 144.0433923  35.4270546 176.6931391
 141.3250493  40.6658362 170.9871513 140.3969811  40.3432215 171.0548872
 141.8094976  39.8688052 171.2825287 131.3400894  42.0268087 164.3772279
 132.1365452  41.8722997 164.9291627 131.6653425  41.6868319 163.5112023
 129.7833733  39.2440072 164.7946243 129.7992225  38.2578709 164.7674111
 130.7344626  39.4279299 164.8929580 143.5833397  47.5376204 172.6041952
 143.7167810  48.3788430 173.0767195 144.4715075  47.4035900 172.2124301
 131.0793918  49.7475686 172.6007514 131.8927289  49.2510023 172.8052421
 131.4673551  50.6117623 172.3210009 127.7213458  45.5764034 167.9545146
 126.8463664  46.0273346 167.8549528 128.3117710  46.2971159 167.6424951
 130.0500721  48.5905062 181.6835308 130.9606749  48.5592043 182.0182982
 129.5470316  48.7415506 182.5062918 139.0314486  44.6527498 181.6618644
 138.3453452  44.9928737 181.0666066 138.5722310  43.8813796 182.0563057
 140.1948062  48.4990237 179.7510582 141.1410458  48.4871690 180.0405412
 139.8730166  49.2270961 180.3337209 127.9382928  41.6620079 180.0183023
 128.4957830  40.9547033 180.4222352 127.3671443  41.8755307 180.7929720
 134.6685297  42.8814305 179.6135553 133.9419462  43.5460122 179.5915407
 134.6243736  42.5667236 178.6782967 141.7746725  44.3750962 180.0219210
 142.5863332  44.7283359 179.6068222 141.1026236  44.9664943 179.6078459
 129.5169186  39.6544482 180.8881736 129.6236894  39.4441086 181.8467398
 130.4429421  39.9416045 180.6946999 133.3514511  41.5403986 166.2615750
 133.9657242  41.5024744 167.0292143 133.6361059  40.7341671 165.7784350
 131.7457311  37.7233315 179.2243751 131.1483746  37.0294234 178.8829661
 132.0372775  38.1432104 178.3888830 140.3165671  42.0961927 179.4233645
 140.8470914  42.8549870 179.7624199 139.4142111  42.4153197 179.6260524
 141.4146055  39.8399847 180.4567742 142.0955942  39.7305724 179.7638050
 141.0003862  40.6823959 180.1501205 132.1079557  34.4208311 179.2683052
 132.1734408  33.9344547 178.4060010 131.3055350  34.9672936 179.0569643
 135.0864710  33.8713301 176.0718740 134.7634479  33.9248583 175.1361758
 134.2722548  33.5651796 176.5106669 134.8685474  42.2976760 176.9744353
 135.6071382  42.7393654 176.5337157 134.1316236  42.4919706 176.3539302
 137.5304344  39.9238566 178.1749515 137.9499232  39.4812285 178.9543585
 138.3444130  40.1176448 177.6509285 139.8354284  40.7684062 176.9393407
 139.8902041  41.4355909 176.2218921 140.1770926  41.2947994 177.6935151
 131.9958273  38.0263763 163.1655445 131.8278525  37.0546239 163.2154331
 131.8955729  38.1391626 162.1848833 133.3800887  48.5981994 178.1305688
 132.4843587  48.9331079 177.9492399 133.5394813  48.0696539 177.3126971
 134.7309565  36.5519059 179.2321954 135.2237073  36.2054220 180.0152920
 133.8558050  36.1544628 179.3904499 139.8209655  36.2180342 180.0546948
 139.2305458  35.4496674 179.8796527 140.5098038  35.7670480 180.5959237
 139.5970911  32.8033663 165.3516208 139.8013485  32.0291879 165.9243223
 138.8859476  33.2226647 165.8930494 131.4562459  35.3554536 163.0710837
 131.7690031  34.9170689 162.2557247 132.0823648  34.9978087 163.7283903
 136.0749179  49.5732598 178.3217630 135.9943123  50.4535157 178.7456632
 135.1349423  49.3081773 178.2768989 134.6886662  33.8439380 164.0995261
 134.0232796  33.2490738 163.7033212 134.7563080  33.4787784 165.0024912
 129.7435078  44.2769582 164.0044229 130.2888373  44.9784281 164.4024085
 130.3479808  43.5111571 164.0639428 127.4307789  47.2530738 171.3941183
 127.7280564  46.3263911 171.2891100 127.6973691  47.4192608 172.3278934
 132.5296854  45.2184151 169.3801906 132.2359810  44.6120413 170.0987209
 132.2111016  44.7037625 168.6010907 127.5607301  48.1859866 173.9153289
 127.2591377  48.4109003 174.8221169 127.9635101  49.0492375 173.6608103
 144.1870854  47.6095039 177.8062351 143.2997551  47.8146873 177.4248776
 144.0412988  46.6711483 178.0584668 144.4455350  41.5842342 165.8762967
 145.0797634  42.3137190 166.0860028 144.2885403  41.2553403 166.7947393
 127.6044144  40.4828410 170.2729407 126.8972984  40.5081697 169.5927275
 128.3793390  40.2774189 169.7039903 145.6752227  42.7503601 171.9567038
 145.9017861  41.9849894 171.3879277 146.0743776  43.4785668 171.4270235
 141.7901831  44.3294840 176.7499470 141.3076670  44.9526849 177.3361139
 142.1548608  44.9769485 176.0933048 144.8304550  42.2861826 163.2329826
 144.4199839  43.1444412 163.0332534 144.4879499  42.1232013 164.1370155
 140.9747777  35.2440384 164.9503918 141.3337399  35.0413096 164.0538458
 140.3547561  34.4857151 165.0469506 144.1360390  40.6188337 168.4534057
 143.8151006  39.6907736 168.4478254 143.3162606  41.0917909 168.6971816
 128.9261397  40.8566156 174.9351350 128.9287746  40.6502020 175.8987937
 128.5589326  40.0321928 174.5771627 143.6674529  39.6987104 178.5024794
 143.6825624  39.3210732 177.5942056 143.6179117  40.6591865 178.2751847
 128.2009073  37.9179068 179.0556170 127.3505362  37.7064335 179.5037532
 128.6694799  38.3599578 179.8049208 141.8191156  34.6267272 181.1370381
 142.7679715  34.7435891 181.3302339 141.8783824  33.9158218 180.4502844
 126.8868165  37.5850638 166.5683849 126.1338474  37.8162663 167.1586103
 126.8564537  38.3536166 165.9516867 143.1405771  38.5333593 171.8088445
 143.6637754  38.0216179 171.1484967 143.8890832  38.9229721 172.3217844
 143.5565530  38.6402578 175.9312304 142.5777486  38.5060391 175.9045885
 143.6068463  39.5135560 175.4705921 129.5289007  36.5395674 164.5720620
 130.1284053  36.0236201 163.9846239 128.7498330  36.6295553 163.9736845
 128.9133443  33.0255593 163.5105453 129.6692824  33.2476250 164.1071951
 129.3849475  32.9443525 162.6604878 143.5881392  37.9119775 168.3611754
 144.0020540  37.4098386 169.1057120 142.8688741  37.3061957 168.1211500
 128.6479522  31.8963888 173.3824371 129.5449848  31.6399498 173.0549177
 128.8774903  32.1970596 174.2851362 144.6914572  36.6253944 170.4627047
 144.6008671  36.2415570 171.3688009 145.5512826  36.2120309 170.2094460
 143.0695731  32.1821897 176.7185090 143.1824697  33.1525274 176.6116132
 142.7808463  31.9371071 175.8116261 144.9647006  33.7131185 163.7781037
 145.9112800  33.5635643 163.5509765 145.0853048  34.2023716 164.6280501
 145.3540204  34.8572608 166.2503284 144.4342151  34.8353857 166.6061353
 145.5130146  35.8314586 166.2885697 142.1894158  48.3489319 170.2570285
 142.9160160  48.8206731 169.8099239 142.6297231  48.0593424 171.0778862
 128.5175205  32.6628582 176.0907764 128.4104201  33.0085035 177.0090558
 127.9167036  31.8793190 176.1507361 130.0471577  45.4055932 180.1485436
 130.1111067  45.1248328 181.1039703 129.8313496  46.3485373 180.2795290
 133.8671282  47.1189226 175.8973457 133.6049105  47.4333135 175.0069576
 134.8422239  47.0559574 175.7757029 136.2260521  33.1303238 179.8405962
 136.0173628  33.9865717 180.2901691 137.1809587  33.3135689 179.6330017
 138.8595515  33.6410508 179.5767888 139.4188671  33.6383510 178.7677158
 139.3711026  33.0276596 180.1459204 145.4467719  49.4544307 176.2172894
 144.6283820  49.9748687 176.0713867 145.0970986  48.7878383 176.8578378
 129.4320262  31.6295661 179.7562523 129.6759231  31.0415365 178.9958950
 129.6078779  30.9850857 180.4894070 129.9071343  48.4323443 177.9589853
 129.1332959  48.0671856 178.4553211 129.9504901  47.7567763 177.2382889
 139.6083603  31.6339320 175.9162924 138.8372350  31.9971127 175.4185887
 139.1482018  30.9178359 176.4145625 140.2913606  33.8645335 177.2746997
 140.1229569  33.0578126 176.7296219 141.2452815  33.9818228 177.1213924
 142.4587056  50.0561921 174.2462041 142.2020650  50.8110726 173.6629676
 141.7684292  49.4058517 173.9529487 129.7998055  46.2951727 176.2568010
 128.9428842  45.8341762 176.1802448 130.1126193  46.2486630 175.3238808
 133.3677598  48.0890906 173.2725440 133.6807177  47.4303524 172.6303810
 134.1880946  48.6180858 173.4030707 135.9565967  49.0282975 173.7551002
 136.3623367  48.7212631 172.9072598 136.3156804  48.3400039 174.3614737
 137.3052989  32.6295107 174.7935297 136.6228210  33.0697882 175.3497695
 136.7493551  31.9540205 174.3512740 141.2866512  33.0233601 172.6277742
 141.9883201  33.1963503 171.9543779 141.0536407  33.9388088 172.8693219
 143.1437154  33.2564971 170.7266422 143.0278774  32.2757732 170.6078465
 144.0900730  33.2606059 171.0057509 128.1178002  48.8278488 169.2955041
 127.8936903  48.2909399 170.0974941 127.2060884  49.1039586 169.0388597
 128.5736403  32.8616212 166.9381690 129.3346636  33.1669923 166.3949433
 127.9115715  33.5484551 166.7090208 134.8325630  35.1487109 169.8930355
 134.1723173  34.6085809 169.3935517 135.4064590  34.4230987 170.2206506
 139.3156439  31.5470181 171.2514261 140.0159559  31.9785027 171.7995277
 138.9387925  32.3435899 170.8214419 142.7694779  31.9733062 166.7559851
 142.7144851  32.9137690 167.0200620 141.8619350  31.6696436 166.9625218
 129.4242372  47.6682865 167.2494272 129.6868024  48.4655538 166.7538223
 128.9860761  48.0952337 168.0291564 130.8170605  33.2862320 165.4279766
 131.4586766  32.5353112 165.5413187 131.4514113  34.0355079 165.5613635
 133.0046472  33.4660829 168.6215667 132.2953975  32.7930844 168.7124135
 132.4433013  34.2654849 168.4613292 135.7425538  49.8370484 181.5688361
 136.5532890  49.3536930 181.3518656 135.8964836  50.6794874 181.0836250
 144.3271885  49.2295464 168.5965090 144.2184272  48.2991975 168.2775658
 144.3586217  49.6977939 167.7458713 132.9079870  32.6321708 181.1061900
 132.5720503  33.2282167 180.3990386 133.5219521  32.0785725 180.6023966
 132.3629331  49.9871993 166.1302615 132.7466559  49.2133781 165.6452309
 132.6368841  49.7493838 167.0400810 131.2146618  45.9206983 165.8919825
 130.5574186  46.4335590 166.4042263 131.3445782  45.1496262 166.4824225
 139.9996170  31.9640494 181.4835965 139.6601445  32.2601682 182.3610694
 140.9569894  32.0997863 181.6228607 142.7664542  48.8666133 180.7930921
 143.5378925  48.2834761 180.9486525 142.8709432  49.4772571 181.5679584
 138.8370233  39.8956697 152.1238909 138.5167880  38.9754153 152.0530181
 137.9552838  40.3411926 152.3217133 129.3719750  37.0015530 148.3997642
 128.3978627  37.1651128 148.3460354 129.5156105  36.7085692 147.4613136
 127.0369538  38.6930278 153.6802732 127.8840635  38.2654292 153.9243700
 127.3424421  39.3061108 152.9792014 128.5555672  35.3244590 156.3741323
 128.4412632  34.3840208 156.6303412 127.8167619  35.7298052 156.8854254
 137.3397798  36.8139082 153.9989196 137.9241765  36.1347044 154.3817140
 137.8138453  37.0322948 153.1745119 131.5744492  35.8280619 149.4449277
 131.8002277  36.5527279 150.0777273 130.6975780  36.1760546 149.1368675
 141.4872457  34.8969338 150.6553172 142.1198114  34.2765126 151.1107550
 141.3378729  35.5264801 151.3866308 129.2911668  37.3516546 154.6795644
 130.1463681  37.5765623 155.1140213 128.9817185  36.6405834 155.2876742
 145.3947108  36.7112416 157.7927888 144.8666640  37.4629700 157.4366278
 145.7805359  37.1342363 158.5846013 131.8037198  33.0696441 158.1457993
 131.7056675  33.7903982 157.4651496 130.9997249  32.5568743 157.9466915
 141.5928767  36.1333169 153.7156200 140.6712431  36.1700539 154.0223900
 141.7538422  37.0644845 153.4726952 131.2688537  34.9978262 156.4028737
 131.5775271  35.9107134 156.2114096 130.2973692  35.1362430 156.3532329
 127.3178911  43.6956564 147.3922541 127.0400348  44.2830661 146.6547694
 127.5210237  44.3866305 148.0740462 142.9977608  46.7058879 155.9940467
 142.7390198  47.1290380 156.8408102 143.9485098  46.9369195 155.9738712
 144.3343111  35.6206528 154.1988642 143.3571077  35.7013206 154.1946233
 144.5791592  36.2871239 154.8572386 134.7912149  32.5624134 152.2074140
 134.9878994  31.8472428 151.5698357 133.8309960  32.6719744 152.0745023
 137.1566133  36.4420312 146.1320483 136.2726141  36.8017650 146.3915043
 137.7248764  37.1973719 146.3394724 143.4603022  41.2839631 156.1784939
 142.7859012  41.9802872 156.1656339 144.2752884  41.8209254 156.0232299
 141.2381217  41.8695853 149.6478725 140.3378919  41.6178267 149.3758372
 141.2242586  41.5699448 150.5887031 131.7500938  37.6795463 155.9211127
 132.5398942  37.8604815 155.3798621 131.9747766  38.1918827 156.7333891
 139.7218200  41.1883321 146.8918388 140.1063968  40.3208007 146.6839268
 140.5174624  41.7602504 146.8488095 131.2162283  41.2660735 159.3470261
 130.8454510  42.1785154 159.4447061 130.3708535  40.7942682 159.1331543
 143.0081587  31.8830331 145.2314621 142.9358364  32.0008706 146.2104861
 143.7278908  32.5447553 145.0588846 129.5494133  39.6484580 149.6141051
 129.4804588  40.3214303 148.8976167 129.5453068  38.8280877 149.0850238
 126.9304136  42.9196152 155.7088063 126.9614236  42.9915464 154.7233116
 127.6301539  42.2283691 155.8322965 128.3590934  44.5636267 151.4614454
 128.0212675  44.9347857 150.6132167 129.2542292  44.9382309 151.4720902
 140.2239829  47.0466674 146.1132743 139.2787562  46.8406193 146.0747517
 140.6182110  46.2281273 145.7540647 144.2786285  37.4649189 161.0603314
 144.1330845  38.3207411 160.5763829 143.4718514  36.9889969 160.7630023
 126.8972178  43.6926655 158.2747738 126.8947226  43.5396911 157.2953750
 127.8587732  43.6977676 158.4384786 132.0993461  33.4707287 153.0343695
 131.4504896  34.2184883 152.9513582 132.6136687  33.7945003 153.8028766
 141.9470670  36.6926118 159.5474058 141.1163732  36.4488057 160.0314299
 141.6532400  37.5093023 159.1121009 135.1572472  32.9617878 148.0015185
 134.3793913  33.1480858 148.5738611 135.2091037  31.9923487 148.0791273
 134.3615565  33.6523367 154.7362185 134.5162860  34.6024813 154.4996687
 134.6820871  33.2283341 153.9111507 132.0024385  38.2222352 150.8565981
 132.2397929  38.6458295 151.6985283 131.2744678  38.8006245 150.5540020
 138.8676568  37.9595734 149.0632726 138.4224350  38.8160289 148.9813770
 139.4645555  37.9861456 148.2790675 134.4263780  39.4174980 161.4092731
 134.2392848  38.4418411 161.3497238 135.1372937  39.4850380 160.7513782
 138.6183676  36.9303262 151.5541994 138.7299616  37.3248349 150.6526806
 138.1707715  36.0998677 151.3194703 129.8840241  35.8065647 159.9569288
 129.2356433  36.5476449 160.0055293 129.2561673  35.0540731 159.8447627
 136.1115135  35.4227863 162.5663226 135.5678935  34.8274809 163.1586159
 136.7049662  35.7969190 163.2555681 126.8801727  33.3903623 153.1040111
 126.5906051  34.0684231 153.7488561 127.4681376  32.8448135 153.6762673
 127.3775319  37.3189760 144.3231816 127.2274169  38.1197564 144.8692071
 126.5724170  37.3312334 143.7655520 134.7321596  36.1220411 153.8225328
 134.6749585  36.2931141 152.8664804 135.6013176  36.5470590 154.0227521
 130.2921683  35.4605564 152.8991885 130.0116424  36.2043741 153.4714592
 129.5184694  35.4051903 152.2979424 134.7656546  37.3750132 146.9523755
 134.6636422  37.4234670 147.9386344 134.3418808  38.2250413 146.7073045
 138.8844108  34.8281087 155.1684557 138.7725596  35.0704095 156.1053800
 138.3590611  33.9989842 155.1378508 133.6033472  39.6959825 145.7778917
 133.2187729  39.0758742 145.1136125 134.3821875  40.0200932 145.2794792
 142.5291686  32.4345267 160.6384737 142.6455636  31.5233181 160.9784694
 142.7009596  32.2909174 159.6855117 129.5028228  43.3771384 159.9871333
 128.8559675  42.8409227 160.4997697 129.6308206  44.1305425 160.5853608
 128.0714713  35.0220221 151.3178951 127.6665808  34.3452223 151.9095672
 128.2611388  34.4880986 150.5324960 132.5134652  39.1546888 158.1517299
 132.1436371  39.9904349 158.5169661 133.4595521  39.3569413 158.1426542
 131.7383170  44.2760077 148.1889924 131.5094519  43.5726629 148.8168265
 132.0830148  44.9644494 148.8153495 142.6413281  43.3129211 152.8967525
 143.5876429  43.0525112 152.9245772 142.2273098  42.4567691 152.6732070
 137.6672916  34.1113377 148.0939418 136.7491712  33.7442334 148.1164828
 137.4892151  34.9534584 147.6222057 140.4174484  38.0726612 146.8373763
 141.1928683  38.6001519 146.5375027 140.6440020  37.1991512 146.4632667
 128.7253896  40.2023280 158.9420492 128.2162745  40.7452469 159.5844052
 128.5759354  39.3090929 159.3266579 132.2200994  40.9538668 161.9551636
 131.9142464  41.1222670 161.0388375 133.0275975  40.4213369 161.7679552
 142.3604974  39.7771223 146.0132719 142.3783435  39.9075890 145.0503717
 143.0650114  40.3770909 146.3102460 144.0697181  46.6152025 148.7132847
 143.3525934  45.9782301 148.8715062 143.7350844  47.0315546 147.8723006
 127.2602105  39.6146925 145.8925626 128.2059871  39.7454533 146.1275616
 127.0487645  40.4967809 145.5281913 130.8174681  31.5688052 150.1029573
 130.3186950  31.2968142 150.8976329 130.0859640  31.8475584 149.5191461
 141.9985181  44.9639622 145.3752048 141.8219498  44.2393329 146.0163095
 141.7019976  44.5449047 144.5459803 128.0868351  49.4964410 145.6696254
 128.4552866  50.3433727 145.3140272 127.6195346  49.8367922 146.4544801
 128.1581024  33.6826937 159.8201391 127.3119365  33.7086983 160.2959258
 128.6146239  32.9547925 160.3146273 141.8377800  42.9227053 147.2039140
 141.6234350  42.7407586 148.1521035 142.7476253  42.5419048 147.1785382
 129.2092420  41.5872449 147.6294178 128.6420612  42.3857087 147.6013606
 129.8322135  41.7758935 146.9066644 142.7351520  34.9215081 148.2324406
 142.0595464  35.1491622 147.5535252 142.1800152  34.9611136 149.0441128
 136.6474608  46.9822182 145.6860174 136.6233668  46.6857636 144.7473503
 136.2177957  46.2235455 146.1182323 134.3383206  37.3404178 149.5758635
 133.6045071  37.7150507 150.1047141 134.6341547  36.6176145 150.1729610
 138.9137218  33.6864983 150.7327322 138.4363245  33.8575480 149.8982951
 139.7445934  34.1751112 150.5773309 132.6152493  35.3066306 146.9148638
 133.4363055  35.8292719 146.8009846 132.3573868  35.5909985 147.8206921
 143.2279483  34.8830932 157.9475878 142.7514407  35.4724062 158.5836962
 144.0544851  35.4044810 157.8431495 141.3471628  40.7478002 152.1193873
 140.3941880  40.4557709 152.1895260 141.7755782  39.9715422 152.5328859
 131.4491031  41.8292988 145.3150494 132.1210251  41.3419128 145.8286790
 131.6135102  41.4472431 144.4194577 130.0627543  39.0759664 145.9562758
 129.9213473  38.1033606 146.0016674 131.0233544  39.1230049 146.1018136
 127.6501800  45.7211935 149.1038859 126.7337580  46.0929327 149.0627414
 128.1565002  46.5180177 148.8262013 133.7976320  48.9842754 144.4994505
 134.7723496  48.9896489 144.5294722 133.6415499  48.1746507 143.9649562
 142.8958257  47.7877241 146.6460042 142.0099277  47.4382187 146.4026534
 142.8313150  48.6950358 146.3055906 127.8517574  41.6320640 161.2621875
 128.4365698  40.9306740 161.6416307 127.2807101  41.7996006 162.0483464
 134.9722367  43.9105844 144.6744664 134.3090594  43.5595859 145.2867207
 134.8956341  43.2782558 143.9285282 137.7927615  42.6984689 145.7535652
 137.2420210  42.9339795 146.5388761 138.4681661  42.1327452 146.2022598
 129.4276165  39.6224014 162.1056804 129.5842685  39.5269918 163.0742319
 130.3529311  39.5814555 161.7854300 131.4400461  38.0483648 160.5252723
 131.0677769  37.1700683 160.2979457 131.8497408  38.2935619 159.6692493
 136.0870518  40.7095047 144.6743379 136.8575625  40.2163073 144.3535891
 136.5189338  41.5238881 145.0137740 141.6927169  40.1533550 162.1215170
 141.5206666  39.2597099 161.8023024 141.5944169  40.6848717 161.3137332
 132.0965003  34.4207214 160.4881266 132.1195253  33.8896640 159.6495450
 131.2907742  34.9663721 160.2800058 134.9462079  33.0120550 157.2571797
 134.6444417  33.2727006 156.3509610 134.1152055  33.1136802 157.7493909
 132.3928312  37.8868273 144.1874825 132.0176209  36.9841098 144.3102601
 132.2271436  37.9859930 143.2160876 134.1984650  36.7517484 161.1264988
 134.9602640  36.3093525 161.5619514 133.7170088  35.9855866 160.7760189
 139.7059295  36.3068406 161.0292778 138.8427110  35.9231035 160.7861074
 140.0061606  35.6735960 161.7053207 139.5417005  32.8276392 146.5872993
 139.7736327  32.0605920 147.1592489 138.8314677  33.2332895 147.1413071
 131.4389879  35.3420906 144.2965609 131.8055574  34.8708065 143.5254172
 132.0256302  35.0238619 145.0101206 134.7437495  33.7370290 145.3327977
 133.9964382  33.2099852 144.9935128 134.7580583  33.4640510 146.2713047
 136.9660007  49.3861791 146.8314008 137.5687281  49.0282145 147.5035941
 136.7716971  48.5568443 146.3231750 130.7000714  44.4256522 145.5036254
 130.9910541  44.5677443 146.4336636 130.9329969  43.4702282 145.4113145
 144.8573440  45.0608087 145.2928779 143.8790815  45.1678147 145.3564723
 145.0892203  45.9519371 144.9426850 144.2546179  41.7477442 147.2762661
 145.0135045  42.3639234 147.4453235 144.2713039  41.2571665 148.1366659
 127.5796476  40.4134093 151.4917800 126.8764732  40.4958166 150.8128920
 128.3453699  40.1893324 150.9147760 145.4024632  42.6540921 152.9445315
 145.7724440  41.8553563 152.5031485 145.9606795  43.3458314 152.5067389
 141.6524609  43.9261559 157.9447757 141.2015985  44.6018946 158.4814373
 142.4072849  44.4254117 157.5975701 145.3311064  42.2611925 144.7374883
 145.2961588  43.2448334 144.6900274 144.7937842  42.1221151 145.5475996
 140.9344581  35.2637640 146.1783937 141.1919861  35.0772142 145.2477897
 140.2999861  34.5254709 146.3222081 144.1065727  40.4656268 149.6873452
 143.8874330  39.5047909 149.6263282 143.2619287  40.8089136 150.0368968
 128.5315701  40.8595327 156.2852138 128.6286133  40.6228937 157.2334733
 128.4657974  39.9855448 155.8775142 143.9164393  39.5331328 159.4005888
 143.7444009  39.3208463 158.4612132 143.9437247  40.5013279 159.3786030
 128.1166769  37.8766817 160.2757527 127.2426110  37.6820768 160.6885811
 128.5599808  38.3081246 161.0461268 142.0540195  34.4247184 162.5115439
 143.0015955  34.5076474 162.7283921 142.1109053  33.8007408 161.7477083
 126.8194562  37.5896933 147.7205216 126.0876874  37.8570879 148.3200739
 126.8573771  38.3786021 147.1340812 143.1423437  38.5498341 153.0807641
 143.6033360  38.0092438 152.3987228 143.9365709  38.9422781 153.5197721
 143.7257128  38.7185013 156.7558241 143.0841331  38.4009065 156.0963668
 143.7320196  39.6867239 156.5062501 129.4886510  36.4410147 145.7928473
 130.0971506  35.9702386 145.1772710 128.7354131  36.6141669 145.1797473
 128.9344666  33.0507757 144.7366520 129.6598934  33.2674560 145.3737154
 129.4413801  33.0336561 143.9041434 143.6326093  37.7868038 149.5358490
 144.0362597  37.3402852 150.3251460 142.9986399  37.1001378 149.2642908
 128.6584559  31.8895767 154.5999613 129.5439727  31.6536835 154.2332555
 128.9204240  32.2225906 155.4815726 144.6862243  36.6309386 151.6845995
 144.5746909  36.2376578 152.5855289 145.5566467  36.2245802 151.4530766
 143.2551007  32.1467746 157.8535126 143.2802635  33.1201555 157.7296413
 142.9424312  31.8622864 156.9661074 145.0007565  33.6891844 145.0248338
 145.9469714  33.5437843 144.7954001 145.1196223  34.1753080 145.8763249
 145.3841460  34.8445465 147.4798806 144.4537600  34.8479695 147.8139902
 145.5605682  35.8142780 147.5014488 128.5483755  32.6695581 157.3177200
 128.4322071  33.0295687 158.2290667 127.9473237  31.8881441 157.3812664
 136.1893705  33.1001499 161.0613177 136.0446079  33.9882008 161.4691150
 137.1516046  33.2095079 160.8307325 138.8322894  33.4434327 160.7304586
 139.4069303  33.5379082 159.9365949 139.4141753  32.9068095 161.3052798
 129.4201118  31.6324170 160.9869054 129.6591672  31.0570176 160.2140798
 129.6089595  30.9768376 161.7070850 139.6427739  31.5065973 156.9917210
 138.8512676  31.8908883 156.5407756 139.1796250  30.8738010 157.5941759
 140.3710687  33.7048334 158.4805211 140.1902881  32.9442444 157.8887571
 141.2665685  33.9517398 158.2059833 137.3055630  32.4414817 155.9219135
 136.5992379  32.7675221 156.5385888 136.7702047  31.7770419 155.4286483
 141.1885698  32.9245749 153.8635249 141.8893601  33.1886890 153.2228411
 140.9003881  33.7988699 154.1803235 143.1082157  33.2908748 152.0066838
 143.0308353  32.3093284 151.8597025 144.0533914  33.3219367 152.2870095
 127.5646235  49.6000773 151.1629429 128.1826909  48.9674007 150.7573383
 126.7796575  49.4715938 150.5773005 128.4699801  32.7847261 148.0538665
 129.2734505  33.1203096 147.5983079 127.8415253  33.5118301 147.8567620
 134.8772432  35.1086134 151.0489518 134.2425776  34.5877225 150.5032115
 135.1952561  34.3934031 151.6421110 139.2506307  31.4912316 152.3388476
 139.8922596  31.9270137 152.9478607 139.0170062  32.2807822 151.7825266
 142.7625829  31.9563794 147.9251959 142.7083196  32.8731382 148.2531358
 141.8662905  31.6256230 148.1541094 128.6807180  48.1680567 148.2235947
 128.7393508  48.2410150 147.2549450 129.5714813  48.4899740 148.4815412
 130.8075301  33.2707796 146.6860809 131.4428151  32.5154421 146.8070097
 131.4446482  34.0163067 146.8100233 133.0068954  33.5024844 149.7344429
 132.3011720  32.8391971 149.8968108 132.4447035  34.3136379 149.6530430
 144.6803742  49.3033501 149.3429725 144.3866069  48.3865946 149.1828266
 144.0189004  49.8098185 148.8412404 132.9822239  32.6064728 162.2801543
 132.5835753  33.1994602 161.6047303 133.6522734  32.1503524 161.7480683
 131.4464215  49.5227755 146.1307042 132.3943685  49.3618855 145.9860785
 131.3969083  49.5112420 147.1115021 140.1057823  31.9251203 162.7149453
 139.7233391  32.2104919 163.5771352 141.0418095  32.1646848 162.8621040
 138.8237898  39.8738563 133.0105027 138.6361400  38.9146354 133.0258755
 138.3409261  40.1324328 132.1952303 137.2274543  41.7580274 135.0937908
 136.5662315  41.2427302 135.6100653 137.8688207  41.0441116 134.8946004
 130.8862007  41.9801416 136.0256593 130.2034770  41.5470081 136.5812733
 131.5689698  42.1740045 136.6966190 130.9532716  45.8928079 136.2862182
 131.7465412  45.3782980 136.0157719 131.0049155  46.6425138 135.6759808
 129.3762675  37.0778308 129.6625495 128.5862050  36.5217427 129.5685967
 129.5740046  37.2957895 128.7352995 127.1512372  38.9910904 135.0722946
 127.9018573  38.3967421 135.2822431 127.5258679  39.5018756 134.3273203
 135.8684916  44.0720270 135.7506079 136.3069960  43.2673768 135.3920722
 136.6331691  44.4850636 136.2075451 128.5223555  35.2953525 137.5993942
 128.4102569  34.3597249 137.8784627 127.7967713  35.7131701 138.1185677
 137.3319209  36.9750338 135.1510127 137.8616144  36.2368863 135.5392835
 137.7543324  37.0049309 134.2532817 131.5733441  35.6735027 130.8336322
 131.8748278  36.4126488 131.4010583 130.7199839  36.0403538 130.5161263
 141.4809100  34.9211984 131.9835598 142.1424711  34.2740984 132.3497282
 141.4000335  35.5111084 132.7592314 129.1948656  37.3555402 135.9351634
 130.0387256  37.5745424 136.4039518 128.8898777  36.6117411 136.5083361
 133.4194574  38.7722589 135.3993867 134.1718244  39.2523034 135.8038832
 133.8606438  37.9273713 135.1572602 145.3344530  36.6610133 138.9656430
 144.7181453  37.3846526 138.6821381 145.7754777  37.1079617 139.7129062
 131.9202232  33.1938746 139.2933598 131.7489069  33.8842373 138.5988598
 131.1280705  32.6425421 139.1713900 132.9787552  42.9923634 137.6182342
 132.6300064  43.6746752 138.2473973 133.1000682  43.5729158 136.8261313
 141.6300120  36.1449023 134.8915957 140.7407413  36.2843597 135.2622387
 141.9079539  37.0686371 134.7217167 131.2521698  35.0686837 137.5332842
 131.5087655  36.0123094 137.4295129 130.2737427  35.1641184 137.5493006
 132.2381014  45.0682597 139.1737838 132.8115150  45.7936645 138.8295769
 131.3529653  45.4740075 139.0164649 142.6927997  46.1603053 137.5268518
 142.0941137  46.9337617 137.4986433 142.9746423  46.1064291 136.6028667
 144.3384317  35.6347210 135.4831967 143.3609768  35.7130158 135.4363449
 144.5448128  36.3002107 136.1590885 134.8886366  32.5235258 133.5235891
 135.0561810  31.8081638 132.8775267 133.9299504  32.6570439 133.4063840
 140.7918620  47.9861289 136.1186179 139.9977012  47.7229171 135.6310309
 140.4239692  48.7052143 136.6858641 140.2163551  42.8321866 137.6366474
 140.8076316  42.6397921 136.8762148 140.8301803  43.3593380 138.1984888
 137.6146610  40.5391453 130.4436094 136.7380164  40.8835425 130.7291380
 137.6427817  40.8809346 129.5253047 137.2264531  36.1445472 128.0038753
 136.3074660  36.4940414 127.9889006 137.7216943  36.9194466 127.7013747
 143.7320838  41.2076803 137.4750526 143.1096591  41.5502428 136.7873150
 144.5156033  41.7724230 137.2686305 141.8608217  41.6136102 131.1808582
 141.0268936  41.5161493 130.7021444 141.6118044  41.2916455 132.0752249
 140.8747445  38.2288218 138.6948488 140.4190969  39.0966237 138.8113396
 140.0948550  37.6582942 138.5123636 132.9053084  40.5425343 133.1267363
 132.6088154  39.6672676 132.7840854 133.1024869  40.2856987 134.0551561
 133.2411271  44.5890555 135.4461490 133.1346920  44.3511279 134.5100299
 134.2281010  44.5273426 135.5274796 131.5747786  37.7933528 137.2004978
 132.1901467  38.1883985 136.5344484 131.9360643  38.2302658 138.0124597
 141.6239514  48.3043573 139.2798534 140.8601273  48.7149912 138.8348861
 141.1777365  47.5584800 139.7424987 132.6061430  44.6901186 141.8114547
 131.7078780  44.8217628 142.1879752 132.3920138  44.7342116 140.8491880
 131.1963957  41.3407810 140.3561696 130.8386068  42.2524993 140.4357410
 130.3572753  40.8580109 140.1662245 133.8853463  46.9209076 142.6494514
 133.6016279  47.5079069 141.9119733 133.4161638  46.0914023 142.3797290
 143.1952328  31.6871562 126.5978764 143.0293356  31.9355816 127.5403968
 143.8191085  32.4223359 126.3615227 129.6833797  39.3007538 131.2220996
 130.2334424  39.7656097 130.5743461 129.4765663  38.4734191 130.7239546
 145.4034605  47.7417194 144.2902272 145.8454884  48.3205395 144.9370114
 146.0161780  47.7957852 143.5333482 127.0788011  42.8389969 137.0014280
 127.0486272  42.9841785 136.0318576 127.8094295  42.1822090 137.0538819
 128.9118494  44.2422646 132.6389404 129.3530745  45.0891734 132.4671845
 129.6811186  43.7128583 132.9714484 144.3773986  44.9483438 140.9761708
 145.0262296  44.8010514 140.2496626 144.1332801  44.0238695 141.1752496
 138.3016817  49.1530829 139.9416608 138.8257789  48.9801116 140.7454695
 137.4343542  49.3820124 140.3271609 144.2945784  37.4686306 142.2735663
 144.1198132  38.3782055 141.9056855 143.4612804  37.0372843 141.9662282
 127.5147800  44.5377833 139.2753397 127.3564323  43.9335734 138.5202271
 128.2109733  44.0460131 139.7588417 132.1847847  33.4679690 134.4020482
 131.7049275  34.2910366 134.2084758 132.7140752  33.7382876 135.1797469
 136.3083376  36.1683976 139.4634411 135.7866248  36.2829330 140.2962847
 135.8790255  35.3441073 139.1278164 141.9359393  36.7836073 140.7898726
 141.1293428  36.6749007 141.3439854 141.5676454  37.3651219 140.0828391
 138.7934037  38.8086621 142.7719326 139.0073778  37.8495585 142.7152128
 139.6766929  39.1601618 143.0144140 135.2450796  32.9322795 129.0726747
 134.4705403  33.0619315 129.6538764 135.3473266  31.9628951 129.1105121
 134.5024809  33.9704071 135.9171982 134.5821911  34.8824100 135.5598914
 134.8175304  33.4524625 135.1465123 131.8736074  38.0729230 132.3525900
 131.4347518  37.4541463 132.9996396 131.0723938  38.5905704 132.0947502
 138.8387277  38.0526385 130.4443092 138.4860572  38.9453344 130.2551357
 139.5082976  37.9698816 129.7266429 134.3338935  39.3390045 141.9899979
 134.4910489  38.3839976 141.8491999 135.2095966  39.6405527 142.2696015
 138.4879995  36.8978803 132.7691809 138.6066565  37.2915794 131.8596396
 138.5000268  35.9455692 132.5147280 129.8941781  35.7790666 141.0192820
 129.2772172  36.5321190 141.1680923 129.2436721  35.0406513 140.9790971
 136.0234205  35.4066755 143.7709131 135.5337131  34.7977550 144.3966724
 136.5825781  35.8645087 144.4444758 126.8893288  33.4748662 134.4007965
 126.5642320  34.0815999 135.0937200 127.4553130  32.8751396 134.9417864
 138.2041688  39.2182467 136.4681333 137.5433589  39.3666800 137.1570031
 137.8336555  38.4383808 136.0066310 134.7282932  36.4376517 134.7325762
 134.8154903  36.1057573 133.8121536 135.6659012  36.6939956 134.9073994
 130.2074765  36.4235344 133.6080407 129.7909869  36.7709217 134.4291889
 129.4431093  35.9433541 133.2204896 134.8980258  37.6281504 128.2545622
 134.6087888  37.4543407 129.1858177 135.1013569  38.5731625 128.3120611
 138.8332948  35.0109409 136.2663106 138.8980327  35.4425258 137.1511597
 138.3952092  34.1730868 136.5176642 142.3899120  32.4924128 141.8452150
 142.5558684  31.6006194 142.2167813 142.6280361  32.3358222 140.9071369
 129.3644390  43.4447357 141.0625738 128.8463672  42.8253686 141.6316231
 129.6167532  44.1119693 141.7412789 135.2257657  40.4092339 136.7504176
 135.3600395  39.8572856 137.5632921 134.6313215  41.0913267 137.1111041
 128.1273445  34.9494584 132.5305781 127.7234202  34.3313362 133.1896832
 128.3806666  34.3146842 131.8365210 132.6881963  39.0937990 139.3592713
 132.3922115  39.9638224 139.7057331 133.6451544  39.1434882 139.5607947
 142.1030544  42.3067125 135.6353499 142.5411535  42.9674068 135.0754109
 141.7124275  41.7231375 134.9346816 137.7737077  33.9285072 129.3696272
 136.8486458  33.5789136 129.3142132 137.6158414  34.7978932 128.9016349
 137.4188621  42.5457105 141.5872914 137.3415398  41.6508214 141.1846879
 136.4940134  42.6527194 141.9141702 140.7879051  37.6730549 128.6296231
 141.3653952  38.3198432 128.1633367 140.8319136  36.9178430 128.0105049
 131.0874399  42.8980260 133.5392927 131.6456492  42.1454730 133.2554479
 130.9499678  42.6351187 134.4905606 128.6967134  40.2317817 140.1233212
 128.2494851  40.7766548 140.8110129 128.5945959  39.3418366 140.5360547
 132.0444495  40.6805510 142.8653909 131.8435665  41.0147264 141.9584284
 132.8791838  40.1889427 142.6617647 138.0123103  45.2172859 141.2608389
 137.8281251  44.2491087 141.2569186 137.2584458  45.5233000 141.8147026
 142.4710397  39.4553049 127.4280094 142.2286132  39.6084477 126.4851870
 143.0123069  40.2406484 127.6058143 143.3409520  42.2170751 139.9491357
 142.7187828  42.9639867 139.7745241 143.4526792  41.8868330 139.0275385
 139.2594566  43.6255276 134.2133043 139.5208611  43.1704129 133.4014147
 138.4842593  43.0982057 134.4901249 135.1432831  41.4245551 131.4809696
 134.9771892  42.3732258 131.5666820 134.4272429  41.0519559 132.0334106
 136.6237640  46.6856435 138.3760850 137.2515634  47.1316866 138.9641846
 137.2043119  46.0343895 137.9334416 130.7346506  31.5785465 131.2722825
 130.0550739  31.1593555 131.8429512 130.1526953  32.1549112 130.7254134
 138.3141885  44.8153813 136.8996283 138.8324895  44.0677268 137.2808569
 138.7749061  44.9137725 136.0426325 140.3752413  46.2695557 140.6363841
 140.3075717  47.0179769 141.2877180 139.4795641  45.8649022 140.8050483
 128.1477010  33.6703380 141.0453226 127.3181045  33.7000708 141.5503045
 128.6187849  32.9436605 141.5309788 127.8585507  47.4693284 141.6793187
 127.8996229  46.5122479 141.5141996 127.0354530  47.6982726 141.1890456
 136.2295477  45.8064181 143.2673193 135.7638359  45.0954382 143.7880791
 135.4224122  46.2981316 142.9617505 138.9437735  36.1618451 138.7138007
 139.2927873  35.4212887 139.2506692 138.0250094  36.2154067 139.0680993
 142.6666789  34.7179604 129.5069661 142.0431652  35.0548202 128.8236201
 142.1568306  34.9279661 130.3206220 134.1378478  37.3074402 130.8052666
 133.5668444  37.7212940 131.4798670 134.5594086  36.5978726 131.3354116
 135.6968893  38.8724227 138.9109560 136.2846166  39.2793580 139.5916555
 135.9000860  37.9239915 139.0642143 138.7607941  34.2657610 131.9370054
 138.4012339  34.1358732 131.0307421 139.6983589  34.4558006 131.7275141
 132.2277943  35.5481780 128.0704725 133.1309800  35.5287953 127.6989906
 132.4067720  35.7678362 129.0010653 143.1983756  34.8775054 139.3182588
 142.7257240  35.5276876 139.8974052 144.0163389  35.3990179 139.1461711
 141.3149361  40.6767391 133.6590625 140.3902060  40.3441179 133.5658937
 141.7782801  39.8412692 133.8752972 130.1477654  48.4381469 144.0926216
 130.8515590  48.7370677 144.7290258 129.3632151  48.6200243 144.6602758
 139.1272321  44.4872543 144.0173852 138.4050275  44.8515999 143.4802025
 138.6287902  43.8712296 144.6002037 140.3030074  48.4288526 142.1852385
 141.2415949  48.5246026 142.4947070 139.8785694  49.0316289 142.8485033
 127.9511172  41.6331190 142.5017105 128.5026488  40.9275513 142.9201685
 127.3655702  41.8463290 143.2675092 134.7239535  42.9228450 142.0845805
 133.9486481  43.5330854 142.0595143 134.6720141  42.5709759 141.1622158
 141.6689680  44.2095556 142.5398805 142.2247516  44.8158270 142.0270230
 140.8626884  44.7374227 142.6730995 129.5520563  39.6453420 143.3648510
 129.6893425  39.4358155 144.3232845 130.4771768  39.9166620 143.1416437
 131.8066010  37.6358412 141.5529514 131.1633211  36.9812343 141.2131059
 132.0604363  38.0918648 140.7251510 140.2927814  41.9998954 141.7942795
 140.8489535  42.7391938 142.1408422 139.4025660  42.3398962 142.0192512
 141.4430714  39.8396028 142.9302554 142.1007329  39.7162977 142.2169040
 140.9942935  40.6551721 142.6002220 132.1138695  34.4134450 141.7090293
 132.1750432  33.9401015 140.8400923 131.3169769  34.9702720 141.5086521
 135.1107742  33.8754321 138.5252928 134.7803654  33.9263107 137.5925539
 134.2983520  33.5773233 138.9731706 134.8531720  42.3055231 139.4333181
 135.5666392  42.7693794 138.9729765 134.0959149  42.4786311 138.8304195
 137.5488995  39.9147098 140.6384788 137.9624906  39.4925107 141.4322500
 138.3664819  40.1056728 140.1203638 139.8390522  40.6903994 139.3733575
 139.8647755  41.3953008 138.6851855 140.1611273  41.2061301 140.1478097
 133.0976154  48.4583651 140.5019549 132.1121978  48.4067383 140.5301914
 133.2610352  47.9990521 139.6470891 134.7662287  36.5290951 141.6699629
 135.2420635  36.1660960 142.4574352 133.8646624  36.2058907 141.8530164
 139.8094790  36.2217432 142.4962454 139.2009311  35.4651202 142.3345738
 140.4789062  35.7695739 143.0590053 139.5720374  32.7639077 127.7542454
 139.8200992  31.9983168 128.3241769 138.8880317  33.1764225 128.3416288
 135.5403002  50.0231462 140.9073376 135.7233771  50.0132052 141.8765217
 134.7274748  49.4751017 140.8829464 134.3244394  34.2903018 126.5899373
 133.9625683  33.6326121 125.9689871 134.7112069  33.7295746 127.2790877
 127.1259248  46.6750528 134.3943259 127.8055797  45.9917248 134.3360814
 127.4897888  47.2339655 135.1270149 127.8579714  48.2842492 136.3857204
 127.3993366  48.6172322 137.1879476 128.3868048  49.0795458 136.1532301
 144.1463713  47.6596488 140.3626073 143.2482592  47.8379153 140.0020778
 144.0646047  46.6952114 140.5415719 144.3183384  41.9085946 128.3767739
 145.0774826  42.4958640 128.5876233 144.2593637  41.4101150 129.2253849
 127.6974419  40.4808669 132.7456440 127.0386953  40.4310250 132.0177889
 128.4821313  40.1050405 132.2842773 145.8648479  42.6421905 134.2942498
 146.0584500  41.7679367 133.8863418 145.9561335  43.2229587 133.5254126
 141.7842096  44.3180902 139.2540933 141.2398709  44.9291228 139.8043873
 142.2252447  44.9905143 138.6733125 145.0139008  41.7626694 125.7591500
 144.1968053  41.8576972 125.2430060 144.6734470  41.9318590 126.6690260
 140.9861278  35.1696310 127.3733318 141.2719614  35.0305247 126.4424490
 140.3700155  34.4089766 127.4699460 144.3322103  40.5994787 130.8130716
 144.0323305  39.6580493 130.7997767 143.4643911  41.0319334 131.0161108
 128.8470092  40.7966376 137.4472635 128.8159105  40.6109369 138.4157066
 128.4967731  39.9605283 137.0967099 143.6744133  39.6741084 140.9333614
 143.7138173  39.3109473 140.0199464 143.6326238  40.6379603 140.7207123
 128.2348813  37.9100187 141.5306103 127.3816646  37.6924192 141.9713845
 128.6979477  38.3407491 142.2908094 141.8241589  34.6124982 143.5861432
 142.7687480  34.7117727 143.8082523 141.8911177  33.9101765 142.8926531
 143.1424099  38.5392428 134.2651427 143.6398238  38.0168946 133.5926799
 143.9096742  38.9084040 134.7648029 143.5699370  38.6306808 138.3619096
 142.5905956  38.4996265 138.3433094 143.6197504  39.5065887 137.9071842
 128.7840015  32.8767488 125.9490961 129.5944983  33.1082629 126.4654685
 129.1886421  32.6893704 125.0760238 143.5382638  37.9942963 130.7735915
 143.8324842  37.3818814 131.4826282 142.7035379  37.5797558 130.5016963
 128.6454595  31.9055582 135.8289839 129.5407038  31.6306157 135.5126587
 128.8684262  32.1960469 136.7366391 144.6421184  36.6151442 132.9065303
 144.5807732  36.2182055 133.8080270 145.5031692  36.2267295 132.6252382
 143.1673735  32.1674893 139.0986495 143.2138250  33.1459464 139.0209412
 142.8370667  31.9318262 138.2058384 144.9939589  33.6716164 126.2628945
 145.9360048  33.5382113 126.0098263 145.1238109  34.1913504 127.0902494
 145.3774848  34.8386778 128.7533630 144.4464816  34.8043224 129.0751757
 145.5174217  35.8149436 128.7750491 128.5082995  32.6672982 138.5387378
 128.3943948  33.0111175 139.4577470 127.9121004  31.8794458 138.5970283
 130.1656485  45.3150329 142.9857168 130.3079414  44.9894913 143.9149996
 130.0958143  46.2744722 143.1697083 133.9069239  47.0404391 138.2558590
 133.8730486  47.3150455 137.3206769 134.8847997  46.8958642 138.3461291
 136.2270525  33.1126494 142.2704840 136.0134457  33.9642947 142.7271322
 137.1833625  33.2986165 142.0738702 138.8657072  33.6260639 142.0237130
 139.4283585  33.6305903 141.2180826 139.3865039  33.0277779 142.5999493
 145.1126555  49.7027894 138.8320709 145.0159425  49.0406998 138.1254952
 144.8681131  49.1518139 139.6150654 129.4373503  31.6285630 142.1756186
 129.6888662  31.0199308 141.4349813 129.5990045  31.0050797 142.9287773
 130.3407415  48.1023421 140.6114762 129.4971131  47.9385629 141.1007059
 130.1603698  47.5333068 139.8210384 139.6338645  31.6166189 138.3420000
 138.8552367  31.9979201 137.8687245 139.1669949  30.9233055 138.8687707
 140.2902974  33.8720572 139.7063231 140.1401614  33.0636069 139.1614771
 141.2430255  34.0084736 139.5605472 129.8042060  46.1920889 138.7354160
 128.9172486  45.7800939 138.7206959 130.0399675  46.1300893 137.7790081
 137.3241946  32.6301256 137.2510607 136.6425595  33.0736475 137.8073741
 136.7619411  31.9620672 136.8041053 141.2864927  33.0140194 135.0834996
 141.9835516  33.1880041 134.4040220 141.0584378  33.9313145 135.3268670
 143.1430443  33.2425441 133.1909296 143.0294281  32.2617276 133.0737511
 144.0942499  33.2519060 133.4506735 128.9404026  33.2772279 129.7801005
 129.5794081  33.3126615 129.0299601 128.1804396  33.7385047 129.3877361
 134.9274359  35.1244508 132.3129351 134.2687515  34.5317393 131.8757079
 135.5819261  34.4529961 132.5938455 139.3283543  31.5455185 133.6726574
 140.0165108  31.9887492 134.2260307 138.9546166  32.3329528 133.2237187
 142.7635896  31.9823256 129.2510161 142.6977514  32.9373477 129.4695230
 141.8426042  31.6951477 129.4140601 130.7436916  33.3215778 127.7319144
 131.4443184  32.6341262 127.8625055 131.3147727  34.1301158 127.7916682
 133.0805748  33.4196110 131.0775529 132.3985938  32.7226482 131.1848721
 132.4856984  34.2034292 130.9576494 136.3068171  50.2124463 143.5639048
 137.1773286  50.1571798 143.9927163 135.9510519  51.0268896 143.9891785
 132.8919559  32.6182250 143.5372868 132.5713394  33.2130296 142.8214405
 133.5165200  32.0639236 143.0485256 140.0293151  31.9665713 143.9406921
 139.6630069  32.2651210 144.8067878 140.9820735  32.1088824 144.1091029
 142.8021679  48.9943668 143.1802854 143.5308819  48.3747747 143.3969550
 142.8446348  49.5738911 143.9826526 138.6653757  39.7793798 113.7209800
 138.5544875  38.8336383 113.9247705 138.0068398  40.1917910 114.2918379
 129.1311871  34.7755549 118.7614187 128.7659804  33.9063079 119.0567837
 128.3258921  35.2257421 118.4754631 137.3593508  36.8814237 116.3459254
 137.9694146  36.1776544 116.6440463 137.7162836  37.0544127 115.4474289
 141.4414672  34.9574982 113.2368982 142.0951613  34.3101887 113.6221576
 141.4097884  35.5878533 113.9932609 145.3568107  36.6808234 120.2092627
 144.7683594  37.3786844 119.8229384 145.7678909  37.1953751 120.9298113
 141.7223332  36.1715833 115.8429400 140.8534410  36.3643545 116.2312084
 142.1324857  37.0678821 115.8545162 131.8078333  34.8323274 119.2735091
 132.2135586  35.4500213 118.6389964 130.8729493  34.8436765 118.9605246
 144.3726028  35.5973336 116.6604140 143.3996662  35.6654664 116.5534087
 144.5565431  36.4118218 117.1596958 134.7076358  32.5525564 114.5629701
 135.0793536  31.7627540 114.1159389 133.9414360  32.7375879 113.9897625
 137.3617044  36.5735161 108.6435715 136.6958210  37.2217697 108.9106697
 138.1917159  37.0406417 108.8523210 143.7155945  41.1820885 118.4308503
 143.2141385  41.6957379 119.0827736 144.2870021  41.8618770 118.0355387
 140.9112685  38.3793059 119.7542342 140.3767055  39.1957682 119.8027057
 140.2265556  37.7188852 119.5272215 143.0547045  31.8399304 107.7248391
 142.9766947  31.9904800 108.6991458 143.7505997  32.5190028 107.5276396
 144.2133082  37.4542900 123.5416931 144.2297196  38.3189674 123.0382155
 143.4095137  37.0715751 123.1091075 142.0059588  36.8919806 121.9481073
 141.1808192  36.6265307 122.4247395 141.6207480  37.4957488 121.2774543
 135.3751934  32.8439433 110.4143707 134.6451978  32.9746528 111.0518068
 135.4912186  31.8755052 110.4576792 134.9246958  33.5739130 117.4219760
 134.7807254  34.5099246 117.1254538 134.8189497  33.1213992 116.5589184
 138.6805841  38.0432763 111.3818515 138.8761868  38.9380960 111.7079234
 139.2999139  37.9768780 110.6244886 138.3031824  36.9475018 113.8300793
 138.4552395  37.2391504 112.8991924 137.8021587  36.1265981 113.6742324
 134.7977553  35.9481912 116.1520019 134.9070522  35.8905686 115.1807831
 135.6049957  36.4663023 116.3790661 139.0973917  34.9522802 117.3800129
 139.1106730  35.3993540 118.2543790 138.6478303  34.1169615 117.6137264
 142.3414632  32.4362776 123.0951751 142.5430970  31.5397663 123.4410068
 142.5803179  32.3073558 122.1493048 137.7910587  34.1188719 110.5876116
 136.8939209  33.7087638 110.5316404 137.6195657  34.9558209 110.1107994
 140.1674464  37.6293087 109.1289415 140.9762513  38.1530614 108.9046153
 140.5030063  36.7262872 108.9245556 142.3800938  39.0985330 108.5238982
 142.2415872  39.8612241 107.9451067 143.0154568  39.4346384 109.1683683
 143.8387223  42.0961476 121.5722158 143.2055125  42.7555652 121.2004533
 144.6857686  42.5214887 121.2887015 127.6673101  33.2574664 122.2599347
 126.9239332  33.2365221 122.8763444 128.3454269  32.7491741 122.7498791
 139.1339602  36.1727862 119.8615319 139.5694606  35.4156174 120.3247459
 138.2796980  36.1886885 120.3233614 142.6741466  34.8480515 110.7810757
 142.0286491  35.0450891 110.0653190 142.0894980  34.9251188 111.5676080
 139.0006764  33.5119452 113.1941140 138.5428900  33.7509444 112.3654907
 139.7680589  34.1180618 113.1633473 143.2742565  34.8945858 120.6007701
 142.7839026  35.5760012 121.1247721 144.0792410  35.4246691 120.3870663
 141.8447214  39.8857285 124.8231867 141.9294284  39.2024638 124.1421373
 141.1883316  40.4818634 124.4368399 134.6234520  32.7374065 119.9478871
 134.7395940  33.0402657 119.0087422 133.6783316  32.9353803 120.0636225
 139.9708919  35.9842678 123.4443152 139.3002050  35.2693820 123.3586821
 140.5687483  35.5699565 124.1032754 139.5824990  32.7451793 109.0368074
 139.7938506  31.9699289 109.6104954 138.9034062  33.1821709 109.6048154
 134.7090249  33.9315372 107.9033557 134.0605065  33.3704932 107.4324626
 134.8248286  33.4378793 108.7339552 142.2441545  43.9359822 120.4512481
 141.3790695  44.0847334 120.8559385 142.4586465  44.7936501 120.0688137
 140.9738447  35.0471485 108.6230974 141.2481679  34.9245005 107.6860036
 140.4192030  34.2363656 108.7322746 144.1731058  39.4824370 121.8957292
 143.9414780  39.2579656 120.9683438 144.0243729  40.4627465 121.8641492
 141.9017283  34.5145223 124.8196679 142.8417372  34.7181013 124.9801471
 141.9985782  33.8342406 124.1066615 143.3966255  38.3490446 115.9311277
 143.8437922  38.2178131 115.0720077 144.1104597  38.7994024 116.4312911
 143.6090919  38.5796599 119.3363191 142.6250842  38.4969757 119.3213165
 143.7012531  39.4459457 118.8711002 143.5431685  37.5573921 111.7412865
 143.9356416  37.3411033 112.6207189 143.0408890  36.7425293 111.5712783
 144.7232765  36.6671888 114.0250878 144.5506312  36.2161051 114.8796870
 145.6159761  36.3020123 113.8264841 143.0458744  32.1974293 120.3961875
 143.1907153  33.1657262 120.3010533 142.7821465  31.9669364 119.4791751
 144.9967982  33.7073926 107.4659895 145.9408249  33.5549261 107.2295799
 145.1238617  34.1438798 108.3422717 145.3652820  34.6880976 110.0088531
 144.4393096  34.7309374 110.3456685 145.5972922  35.6461943 110.0656072
 127.9810214  32.5004544 119.6716639 127.8512480  32.7890803 120.6063775
 127.4581898  31.6660326 119.6874438 138.7001578  33.5516659 123.2252000
 139.2184820  33.4465948 122.4076658 139.1257181  32.8986587 123.8120388
 129.5745703  31.6919251 123.5263584 129.8640514  31.2325807 122.7059747
 129.7620022  30.9640437 124.1759547 139.7017602  31.5339237 119.6940821
 138.9872777  31.8711755 119.0995400 139.1813035  30.8551838 120.1866907
 140.2499793  33.8823808 120.8720676 140.1161284  33.0263150 120.3953015
 141.2211575  33.8986521 120.9270072 137.5383640  32.5081834 118.3137610
 136.7830477  33.0684068 118.5910258 137.0403223  31.7878923 117.8577457
 141.2150082  32.9761244 116.3338772 141.9111596  33.2185101 115.6785016
 140.8621792  33.8616432 116.5451987 143.0975742  33.2719667 114.4341079
 142.9794978  32.2926083 114.3105498 144.0484574  33.2726675 114.6993063
 135.5154715  35.0502072 113.6436287 134.9305836  34.8067787 112.9087604
 135.4874043  34.2297569 114.1806588 139.2956693  31.4507888 114.9184678
 139.9462549  31.9418776 115.4779295 139.0656359  32.1934488 114.2933143
 142.7648798  31.9843658 110.4127425 142.7078363  32.9005643 110.7446600
 141.8706358  31.6500724 110.6337692 133.2007012  33.4835924 112.0560055
 132.5835860  32.9458669 111.5257215 132.7404641  34.3448752 112.0541908
 133.3092568  32.4732413 124.6830630 132.8353408  32.2186600 123.8798573
 133.8767427  31.7026723 124.8412930 139.9068686  31.9294838 125.1170624
 139.6415670  32.2111572 126.0259890 140.8379657  32.2215233 125.1193519
 139.1353448  40.0953353  95.3959217 138.7424751  39.2078847  95.3028131
 138.5172794  40.4956488  96.0468784 137.4281300  41.2276008  97.2649078
 136.4558465  41.2705841  97.3365780 137.6315980  40.6578980  98.0463169
 130.9140950  42.0481963  98.4568694 130.1816944  41.5982920  98.9236393
 131.5524028  42.1713722  99.1832728 141.0698181  45.7307637  96.2762958
 140.2559109  45.8838542  95.7980983 141.7164477  46.2833673  95.8028444
 131.5012395  46.2150287  99.4491493 131.0061994  45.7088411  98.7845229
 132.4250348  45.9935115  99.2008395 130.1322247  37.1915746  91.5104665
 129.2327635  37.2623680  91.1375045 130.6649568  37.4159830  90.7024109
 127.1321159  38.9961436  97.6595303 127.8645117  38.3520322  97.7133344
 127.3883916  39.5056336  96.8641844 128.5759969  35.1492107 100.1615163
 128.5061145  34.2381855 100.5426554 127.8370368  35.5768037 100.6619274
 137.5471491  37.2055975  97.6032592 137.9734007  36.3820825  97.9457060
 137.9265076  37.2045304  96.6888814 131.4889916  35.5512082  93.1465838
 131.1011038  35.8387870  93.9938060 130.9818394  36.1374171  92.5262233
 141.5141853  34.9326724  94.3994342 142.1615241  34.2840055  94.7936585
 141.4176414  35.5305171  95.1674704 129.2155379  37.1914460  98.2915843
 130.0261701  37.4823396  98.7749860 128.9063842  36.4875016  98.9048622
 133.4628037  38.8487643  97.7769202 134.1310080  39.3786322  98.2722692
 133.9877962  38.0376596  97.6016442 145.4137564  36.6558598 101.4200907
 144.7750793  37.3167916 101.0522749 145.7941473  37.1809220 102.1491580
 131.9393947  33.4505499 101.9607327 131.7238669  34.0012666 101.1641535
 131.1092235  32.9507713 102.0481591 132.8555276  43.1522940 100.2399917
 132.5045126  43.8906012 100.7623389 133.1054358  43.6398774  99.4095278
 141.6575644  36.1670015  97.3305196 140.7620624  36.3222918  97.6746152
 141.9494429  37.0851303  97.1467187 131.2949624  35.0233930  99.9207204
 131.5016949  35.9731406  99.7845250 130.3128319  35.0614917  99.9243769
 144.3567464  35.6620427  97.9394784 143.3780140  35.7309980  97.9187797
 144.5800040  36.3856056  98.5476452 134.8880618  32.5730520  95.9592365
 135.0921827  31.8599107  95.3190751 133.9243646  32.6621109  95.8276601
 137.2488964  36.4584138  90.0452380 136.3900734  36.9055691  90.2594830
 137.7543954  37.2078970  89.6998313 143.6076692  41.0209714  99.7676906
 142.9523423  41.5503155  99.2886393 144.3843900  41.6280843  99.7346421
 140.8768530  38.1283667 101.1520113 140.3831205  38.9699967 101.2899664
 140.1149847  37.5095839 101.0486139 133.0323202  40.4871657  95.5460720
 132.6142597  39.7100246  95.0916623 133.2019765  40.0650204  96.4218582
 133.4241375  44.5688761  98.1013434 133.2540689  44.3199010  97.1826367
 134.3340175  44.8978805  98.0735022 131.6094856  37.7730004  99.4918258
 132.1840505  38.1585656  98.7829425 131.9800516  38.2706149 100.2631259
 131.2954016  41.3149880 103.0677172 130.8856404  42.1740439 103.2779238
 130.5076283  40.7916538 102.8169892 143.6529551  31.9824316  88.8577380
 143.4097377  32.0687050  89.8072637 144.1831195  32.7994038  88.7400888
 126.8931475  42.7800410  99.4699356 126.8641368  43.0201507  98.5162038
 127.6488265  42.1493403  99.4601868 128.8083598  43.8065645  94.9667657
 128.9792963  43.7861155  93.9925251 129.7278339  43.7843693  95.2964616
 144.3295331  37.5918992 104.8006798 144.2627192  38.3980733 104.2201110
 143.4987903  37.1458059 104.5168023 127.4673562  44.4868329 101.7047994
 127.1578184  44.0305023 100.8978238 128.0034226  43.8074987 102.1261671
 132.1685167  33.4429398  96.8482402 131.7061368  34.2581224  96.5965853
 132.6382265  33.7310991  97.6554507 136.3203237  36.1087382 101.9236559
 135.7958408  36.2110977 102.7563941 135.8905814  35.2863433 101.5772083
 142.0300869  36.7622603 103.2459548 141.2248453  36.6233420 103.7941981
 141.6453880  37.3248822 102.5330024 138.7987332  38.6316728 105.2165525
 139.2241526  37.7499577 105.1219757 139.0357653  38.8537193 106.1280149
 135.3065958  33.0200345  92.0148730 134.4462614  33.2174266  92.4431362
 135.1350847  32.1295999  91.6668653 134.5270724  34.0104048  98.3693175
 134.6469681  34.9163359  98.0103434 134.7988642  33.4760006  97.5937763
 131.9053584  38.2433777  94.5479526 131.4740617  37.6754636  95.2273764
 131.2036072  38.2714230  93.8736855 138.6324362  37.9536729  92.6373359
 137.9007369  37.9135663  92.0030934 139.4063896  37.9567847  92.0262151
 134.2459385  39.0803008 104.6182095 134.3509097  38.1200924 104.4453646
 135.1460968  39.3969171 104.4505329 138.5799130  37.0465348  95.1414346
 138.6014831  37.4005537  94.2124439 138.5519434  36.0834741  94.9300350
 136.0976368  35.4411062 106.2844123 135.5375182  34.9048607 106.9157407
 136.6873258  35.8647947 106.9485930 126.9264517  33.4387170  96.8270335
 126.6233546  34.0864265  97.4955592 127.4876048  32.8570589  97.3916663
 138.0132512  39.4082379  99.2123939 137.1264939  39.4167065  99.6213641
 137.9317953  38.5997155  98.6528403 134.9109669  36.5094739  97.2269253
 134.9229287  36.1797309  96.3034619 135.8417205  36.8084295  97.3207123
 130.2628476  36.4748150  95.8469413 129.9245851  36.7807513  96.7241226
 129.4672931  35.9681725  95.5483628 135.0383238  37.8158130  90.7506549
 134.8160854  37.7456514  91.7129143 134.1402893  37.7504959  90.3716278
 138.7529639  35.0487381  98.7096774 138.8252188  35.4499460  99.6066884
 138.3237482  34.1983476  98.9384741 142.3574348  32.4705690 104.3039327
 142.5292057  31.5702890 104.6547902 142.5672391  32.3213721 103.3536405
 129.4663606  43.4626844 104.2481557 128.7278230  42.8422251 104.3403975
 129.3293237  44.0193398 105.0587592 135.2889427  40.1924003  99.2539277
 135.2984964  39.5818362 100.0386984 135.3506649  41.0510309  99.7487118
 128.1623133  34.9755072  94.9855070 127.7798226  34.3203875  95.6191853
 128.3306673  34.3946899  94.2205831 132.7878142  39.1682082 101.5747951
 132.6373883  40.0409238 101.9901370 133.7632545  39.1031406 101.6421378
 137.7410959  34.2084152  91.6627559 136.8276978  33.8382554  91.7748517
 137.5209231  34.9817247  91.0899813 137.9832239  42.3180610 103.3213685
 137.5073265  41.4657091 103.3015101 137.3527004  42.8840172 103.7849126
 140.6952304  37.9690164  90.8353319 141.3537762  38.5775854  90.4282987
 140.8840380  37.1479361  90.3458376 131.6439479  43.0155669  96.0582025
 132.0628094  42.1841668  95.7522142 131.3111020  42.7078706  96.9406363
 128.9492248  39.8013246 102.4176588 128.0979153  39.5217937 102.8021286
 129.4933788  38.9974659 102.6010124 132.6959173  41.2789162 105.4754959
 132.2173763  41.3106368 104.6226338 133.1728812  40.4290476 105.3772675
 142.5786051  39.6979952  89.7705634 142.6850246  40.1197325  88.9025487
 143.2342404  40.1998238  90.3002618 138.8276515  43.1070404  95.9941625
 139.4744050  43.3363464  96.6816108 138.2542074  42.4744324  96.5001803
 134.9013566  41.9391003  93.9323753 134.1860115  42.5912855  93.9102305
 134.4880176  41.2308725  94.4695383 130.6099350  31.5459617  93.6223494
 129.8797983  31.0624025  94.0745203 130.0652544  32.1704279  93.0840543
 138.9508434  36.1597730 101.1939242 139.3006745  35.3922405 101.6949310
 138.0310913  36.1909563 101.5494191 142.6841715  34.8058749  91.9506551
 142.0285087  35.0932867  91.2755695 142.1499761  34.9217986  92.7686331
 134.3053259  37.4229763  93.3452632 133.4911402  37.6623552  93.8344981
 134.5857949  36.6274201  93.8425467 135.6179390  38.6828829 101.3797799
 136.2307770  39.0789664 102.0508879 135.8784518  37.7345619 101.4839778
 138.7654653  34.3929900  94.3484156 138.4011044  34.3151996  93.4429963
 139.7155802  34.5088783  94.1575418 132.6345797  35.0928563  90.5350863
 132.2280728  35.8721173  90.0866497 132.5381253  35.3607063  91.4691587
 143.2994454  34.8645825 101.7494437 142.8276840  35.4995194 102.3434167
 144.1167475  35.3897623 101.5860169 141.7662158  40.3509083  95.0026663
 140.7868399  40.2950946  95.1096252 142.0495101  39.7785897  95.7438384
 130.7895658  37.8871802 103.0846696 131.5348109  38.1110783 102.4829343
 131.2270477  37.9568511 103.9491462 132.5752907  34.7245226 104.2114133
 132.4288658  34.2045455 103.3784256 131.7259119  35.1973055 104.2606196
 135.1101682  33.8795231 100.9781103 134.7763059  33.9407427 100.0465214
 134.2935837  33.5971831 101.4286115 135.4246874  42.3890491 100.8208206
 135.8218465  43.2808562 100.8117018 134.4720595  42.6216777 100.7365742
 137.4186917  39.5984032 103.1467776 137.8801479  39.2479459 103.9564216
 138.2152877  39.7680152 102.5902870 139.5301016  40.5151039 101.6503419
 139.1451174  40.7540745 100.7898827 139.4203164  41.3509112 102.1469162
 134.7573284  36.3734589 104.1350723 135.2505818  36.0975244 104.9467822
 133.9956933  35.7485721 104.1957879 139.9593816  36.1411109 104.9813803
 139.3455376  35.3867971 104.8115033 140.6610445  35.6529860 105.4795143
 139.6186461  32.8086916  90.3051713 139.7886091  32.0283160  90.8778812
 138.8753461  33.2229504  90.8075253 134.7716827  33.7555660  88.9665433
 134.0784162  33.2498154  88.4836781 134.2327421  34.1279428  89.6942886
 127.4390814  47.7092999  98.6856976 126.9839452  48.0459658  99.4866373
 128.3607954  47.9015858  98.8895890 144.5161966  41.2198317  91.0947759
 144.3715645  42.1781328  91.1672549 144.3985223  40.9567075  92.0435966
 127.3851334  40.5899161  95.3916217 126.6289125  40.5107412  94.7654311
 128.0974407  40.8423064  94.7835609 145.9814535  42.6000132  96.7601570
 146.1349886  41.7962820  96.2225718 146.4346246  43.2695900  96.1970043
 140.9519091  35.2082864  89.8682239 141.1264503  35.0223333  88.9188219
 140.3451001  34.4548711  90.0662026 144.0152162  40.4065524  93.5989045
 143.8409553  39.4387491  93.4519760 143.1952701  40.6024106  94.1336709
 128.7427855  40.7769202  99.7103827 128.8722491  40.4216186 100.6140098
 128.2437685  40.0488366  99.2966778 144.2245267  39.5805487 103.0284462
 144.0545058  39.2114762 102.1322128 143.8555299  40.4726203 102.9268492
 141.8938766  34.5559894 106.0151524 142.8439387  34.6788481 106.1993609
 141.9532283  33.8439167 105.3267546 127.1456736  37.4290214  90.9927828
 126.4983668  37.8441633  91.5903834 127.0079089  37.9316597  90.1741621
 143.1732170  38.5352440  96.7687622 143.7297233  38.0425815  96.1223015
 143.8912856  38.9545368  97.2992936 143.5577868  38.4691642 100.6207031
 142.5804281  38.3277678 100.6601203 143.5646914  39.3486352 100.1606724
 128.8433821  33.0314859  88.4368205 129.6019589  33.2615778  89.0269079
 129.2756856  33.1122531  87.5661960 143.5723964  37.7910507  93.2319553
 143.9354691  37.3246190  94.0237347 142.8090312  37.2269395  93.0290528
 128.6488443  31.8984757  98.3715067 129.5178324  31.6083197  97.9983314
 128.9338309  32.1899254  99.2583730 144.6856055  36.6328569  95.3896655
 144.5922523  36.2370022  96.2909399 145.5592666  36.2428107  95.1453224
 143.0405475  32.1626048 101.6234819 143.1877022  33.1268314 101.5004845
 142.7737574  31.9081743 100.7116443 145.2716278  34.2397711  88.6938821
 145.5122044  35.1387112  88.3625502 145.2700913  34.4317931  89.6637720
 145.3292724  34.7802582  91.3399174 144.3841913  34.7623311  91.6382602
 145.4996967  35.7502447  91.4499020 128.5108614  32.6310212 101.2702967
 128.8262547  32.4257377 102.1865145 127.8033796  31.9423251 101.2051114
 136.2513356  33.0969453 104.7606045 136.0372734  33.9404136 105.2266717
 137.2049852  33.2843743 104.5585613 138.8908928  33.6350585 104.4706794
 139.4293782  33.6162726 103.6491859 139.3899495  32.9993478 105.0253188
 129.5611015  31.7837717 103.6465842 129.8490023  30.8863530 103.3398562
 129.4622287  31.6010948 104.5998033 139.5960469  31.6336968 100.8170586
 138.8285459  31.9920964 100.3100714 139.1328089  30.9187671 101.3146281
 140.2820835  33.8807126 102.1327470 140.0989655  33.0628259 101.6071042
 141.2444716  33.9533165 102.0061024 143.0949182  49.6383538  99.0667089
 142.3593244  49.9626993  98.5346830 142.8104020  48.7395613  99.2970876
 137.3136290  32.6480666  99.6795823 136.6120371  33.0768759 100.2214247
 136.7746528  31.9707766  99.2176181 141.3026802  33.0381794  97.5560147
 141.9932806  33.2022416  96.8698342 141.0683780  33.9558528  97.7858017
 143.1609036  33.2716253  95.6358015 143.1033084  32.2857284  95.5028643
 144.0923713  33.3184194  95.9592253 128.7962306  33.1696720  92.2097069
 129.4578259  33.2761584  91.4875900 128.0431937  33.6668073  91.8245299
 134.8298185  35.1250291  94.8078338 134.1359684  34.6187442  94.3193145
 135.3568634  34.3670462  95.1467623 139.3369967  31.5358816  96.1813145
 140.0353944  31.9688812  96.7284760 138.9430159  32.3287057  95.7640121
 142.7974879  31.9412799  91.4653676 142.6945486  32.8524915  91.8040364
 141.9108875  31.5711324  91.6824384 130.8003027  33.0967344  90.3401859
 131.4322115  32.3343834  90.4443129 131.4679436  33.8289818  90.3438170
 132.9596756  33.3959161  93.5724277 132.2714122  32.6981385  93.6308609
 132.3732973  34.1703539  93.3603613 133.1403431  32.6663202 106.0108765
 132.8900010  33.4636892 105.4967826 133.4013453  32.0613306 105.3037078
 140.0164253  31.9407002 106.3701772 139.6660352  32.2133693 107.2503179
 140.9730060  32.0600307 106.5280150 129.3911907  36.1032091  73.3759280
 128.9150624  36.9018137  73.6573475 129.4268042  36.2636590  72.3978158
 126.7887812  39.1907537  79.1552310 127.3979913  39.5191804  79.8402779
 127.2040495  39.5832789  78.3497375 129.0064906  34.5834643  80.8050737
 128.7109621  33.8824866  81.4158970 128.8520273  35.3818479  81.3218392
 131.7767551  35.5480432  74.5346011 131.8967113  36.4029675  74.9736370
 130.9299126  35.7079749  74.0522691 145.3092151  36.7115029  82.3729555
 144.9949430  36.8699387  81.4602481 145.5555979  37.6155881  82.6428329
 131.5209091  33.4452423  82.0097223 131.4011404  33.8801487  82.8687912
 130.6708567  32.9641001  81.9295464 144.4951355  35.9566759  79.5935794
 143.5973091  35.7970957  79.2574267 144.8982904  36.4558976  78.8719452
 133.9630080  33.2008543  77.4853527 134.6753316  32.5663962  77.2980314
 133.5557818  33.2542127  76.5759844 137.0027229  37.0922369  70.5747647
 137.2308442  37.6313998  71.3508022 137.6115191  37.5117261  69.9052387
 143.0348391  31.8945410  70.1398363 142.9464554  32.0285917  71.1127620
 143.7477208  32.5594940  69.9603819 144.3079979  37.3611402  85.9092032
 143.7136353  38.1169389  85.7313731 143.9109658  36.6897448  85.3180902
 141.7288506  36.8776418  84.2634709 141.0477923  36.6830893  84.9602580
 141.1233783  37.1609042  83.5435382 134.9384456  32.7266793  72.5749630
 134.4297132  32.8109089  73.3973504 135.3402984  31.8454375  72.6805608
 136.6504687  35.0995162  87.6290472 135.9197611  34.5957765  88.0772794
 136.9341849  35.6513247  88.3889852 126.7218598  33.5147723  78.0926471
 126.5040277  34.2135498  78.7549004 127.3459300  32.9738842  78.6208537
 126.9251831  37.2753732  69.1348819 126.7606328  38.1922340  69.4115460
 126.5331926  37.2696695  68.2437158 142.3487891  32.4515999  85.4539270
 142.5001422  31.5513460  85.8115533 142.6156094  32.3121436  84.5186882
 126.9547129  34.7717642  75.6346217 126.8222447  34.3655735  76.5244657
 127.8883556  34.5482546  75.4828147 143.1417591  39.5898562  71.3145416
 142.5131602  39.6643432  70.5876884 142.8231289  40.2702574  71.9378461
 144.1208404  46.5262291  73.7436938 143.3985712  46.3240339  74.3488852
 143.8196748  47.3303845  73.3038579 130.5568413  31.4102441  74.8959131
 129.7816796  30.8907229  75.2334552 130.0457101  32.0749521  74.3613873
 127.7908848  33.3769835  84.6262163 127.0530917  33.5386167  85.2283909
 128.3651455  32.7970096  85.1763054 139.2266579  36.5421502  82.8422703
 139.5465581  35.6162122  82.7804012 138.6342886  36.4825809  83.6059350
 142.8805088  34.6695181  73.1179104 142.3009149  34.8207145  72.3251085
 142.3318278  35.0741601  73.8081255 132.4474608  35.5601880  71.6786076
 133.3006449  35.1818584  71.3486792 132.6528906  35.6622617  72.6233938
 143.4479599  34.9835149  83.3432813 142.7875921  35.6657332  83.6168582
 144.1417667  35.5793411  82.9715141 139.8426372  36.1488645  86.0971771
 138.9337022  35.9468111  86.3714470 140.3494152  35.4773841  86.5926845
 139.5233321  32.6155414  71.4126720 139.7881720  31.8850454  72.0213075
 138.7684091  32.9868655  71.8957231 131.1348833  35.3711042  69.3882299
 131.8540630  35.0790087  68.8071947 131.6291838  35.4875931  70.2366866
 134.2467027  34.1591389  70.3884881 133.8830407  33.5278330  69.7314361
 134.5789419  33.5321635  71.0714688 127.7775934  40.2511911  76.8489928
 127.4851935  41.1030616  76.4960210 128.7271702  40.2641494  76.6502557
 141.2067691  34.7644194  71.0596456 141.2356646  34.8944201  70.0903759
 140.5359558  34.0504804  71.1210745 141.7121352  34.3690586  87.2634219
 142.6375849  34.5269529  87.5178675 141.8528554  33.7330341  86.5145572
 129.1560728  36.7150858  70.7289794 129.8030423  36.3069064  70.1099561
 128.4190204  36.8982836  70.1079184 128.9879150  32.9742987  69.4359855
 129.8003259  33.4453516  69.7108173 129.2564446  32.6696368  68.5397793
 128.8093723  31.7749702  79.4922330 129.7581082  31.6602574  79.2533032
 128.9018665  32.2339000  80.3487423 143.2189363  32.3090844  82.7735779
 143.3178072  33.2841008  82.7402606 142.8883851  32.1338304  81.8617980
 145.0364257  33.7104013  69.9561946 145.9672360  33.5228084  69.6939836
 145.1990074  34.1512517  70.8208437 145.5214719  34.7450057  72.5048804
 144.5814363  34.6541676  72.8080982 145.5952412  35.7282907  72.5486846
 128.6848512  32.3638799  82.3385796 128.3590478  32.7705064  83.1888554
 128.0394965  31.6115097  82.2970359 136.1649662  33.0896161  85.8069485
 136.1663246  33.9299223  86.3313764 137.1332429  33.0883599  85.5629790
 138.7822683  33.1701872  85.3869456 139.4027897  33.4702008  84.6947844
 139.3912380  32.7966029  86.0472439 129.4751108  31.6498336  85.8447913
 129.7944183  31.1210680  85.0762625 129.6223426  30.9778858  86.5568876
 139.7624536  31.4861905  82.2158306 139.0564607  31.7112827  81.5550433
 139.2548170  30.8145760  82.7362605 140.3291034  33.9581094  83.2122471
 140.1305346  33.1028279  82.7608441 141.2988529  33.9222510  83.2386912
 137.5331989  31.9456065  80.7356730 137.2130000  32.8339536  80.5408219
 136.7928297  31.3892072  80.4279739 141.5736983  33.2220093  78.4849771
 142.2472653  33.3413581  77.7723242 140.9508752  33.9516001  78.2085457
 143.5918785  33.1626661  76.6379172 143.4914461  32.2025054  76.5452462
 144.4151162  33.2242360  77.1627975 128.9990138  33.1452331  73.5088340
 129.6684902  33.1525693  72.7723525 128.7168578  34.0800936  73.4675613
 139.4570182  31.8057815  77.3209296 140.2921549  32.0524879  77.7971489
 139.1744195  32.7311403  77.0838029 142.7698727  31.8889813  72.8636736
 142.8149585  32.8251319  73.1534767 141.8654026  31.6535701  73.1536786
 130.8787433  33.1974419  71.6625147 131.5109243  32.4403432  71.7123828
 131.4998768  33.9470886  71.6348993 132.8456779  33.1805945  75.1031279
 132.0583639  32.6324257  74.9135732 132.4697357  34.0799609  74.9218930
 132.9720632  32.5418480  87.3072508 132.4347409  33.1583791  86.7963753
 133.5147757  32.1143101  86.6354181 139.9804148  31.9143546  87.6202165
 139.6227510  32.1930369  88.4933042 140.8852646  32.2698865  87.6849223
 128.4006409  35.0664987  61.7829997 128.3567323  34.1583227  62.1669853
 128.2345675  35.5989076  62.5759588 141.5253825  34.9270765  56.7912119
 142.1391820  34.2815018  57.2385850 141.3727884  35.5333481  57.5429935
 145.3196802  36.6754612  63.9662419 144.8208801  37.4197907  63.5576312
 145.7566161  37.1413366  64.7025774 137.5117242  43.2494617  55.5401047
 137.0295965  43.6549424  54.7795469 138.3396774  43.7537483  55.5096984
 141.6063181  36.0026449  59.7865262 140.7545300  35.8109313  60.2337206
 141.5999988  36.9738155  59.7754173 144.2619288  35.5109599  60.2890946
 143.2811359  35.5640729  60.1927503 144.4186513  36.2449776  60.9034244
 135.3072282  32.4998627  58.1254558 135.2732116  31.7140340  57.5486655
 134.5394215  32.3541100  58.7013793 142.1993237  44.2244807  55.7135830
 141.9269560  43.3282995  56.0074139 141.9979848  44.7499161  56.5011363
 137.8965898  40.5276727  55.6437096 137.3553339  40.3481994  54.8596292
 137.7823331  41.5016423  55.7259177 137.2245947  36.2474762  52.3512645
 136.4102785  36.6971520  52.7055837 137.8161917  37.0132632  52.2756804
 141.0589914  41.6536249  56.0526281 140.6073262  41.4578099  55.2048694
 140.4968099  41.1538946  56.6714972 139.8595296  41.4744459  53.2061818
 140.2240532  40.6540787  52.8278044 140.6092649  42.0929317  53.0473243
 143.1159971  31.7549749  51.4459409 142.9975804  31.9484348  52.4081014
 143.7736523  32.4668202  51.2333224 140.3835402  49.4555786  54.0701780
 140.2418839  49.1412207  54.9962936 140.2936050  48.5947555  53.5956853
 139.9813132  47.0906809  52.5745524 139.0939561  46.8420154  52.2501934
 140.5321284  46.4271646  52.1111118 140.1658317  48.9065719  56.7717090
 141.0533228  48.8777337  57.1908802 139.6688951  49.3806390  57.4792049
 144.4113818  37.6866048  67.2594328 144.1483339  38.4361575  66.6615994
 143.6452301  37.0975700  67.1116738 132.9505166  33.1424124  59.6833850
 133.1413666  33.9221471  59.1368548 133.0539204  33.5139656  60.5830187
 141.7259694  36.8279898  65.5569462 140.9827078  36.5831120  66.1566268
 141.3158624  37.5435141  65.0481566 138.6353294  38.2932199  68.9637696
 138.9137752  37.6133038  68.3225000 138.9854335  39.1018038  68.5761592
 135.3345632  32.8238583  53.9501426 134.5728805  32.8747415  54.5664145
 135.5293158  31.8659175  53.9862829 139.1030554  38.0229393  55.5481521
 138.7264854  38.9251741  55.6017032 139.5367114  38.0651961  54.6669144
 138.0690082  36.8910502  57.7917478 138.4273848  37.2957507  56.9710849
 138.0111985  35.9623576  57.5379153 136.1347213  35.2179746  68.7825112
 135.4014585  34.9361137  69.3794184 136.5328241  35.9189639  69.3534369
 127.0474418  33.5061494  59.0783916 126.5438991  33.7504001  59.8693616
 127.6157861  32.7870296  59.4315288 135.0938171  37.4373227  53.3598966
 134.7433537  37.4139442  54.2761097 134.6033090  38.2128057  53.0073246
 139.4086927  34.8892800  61.1094861 138.8801479  35.3630430  61.7757520
 138.8406170  34.1095034  60.9515462 133.8957060  39.6033775  52.2013133
 133.3781607  39.0418748  51.5709668 134.6131742  39.9028217  51.5934600
 142.5343623  32.4484486  66.8002819 142.6711936  31.5269278  67.0971388
 142.6710027  32.3495713  65.8366888 137.7515106  34.1631636  54.1901504
 136.8506772  33.7601298  54.1583229 137.5843303  34.9596395  53.6312509
 140.3753563  38.0747352  53.1211996 141.0786564  38.6272404  52.7110960
 140.5731930  37.2078703  52.7191176 136.4198256  44.3747511  53.2867286
 136.6513586  45.2631958  52.9110883 135.7543583  44.1024997  52.6042256
 142.1707823  39.7865525  52.0065491 142.0970454  39.8257958  51.0300010
 143.0018777  40.2616587  52.1562591 143.6726991  42.2589832  64.8684743
 142.9873551  42.9263392  64.7212579 144.4844525  42.7732773  64.7119079
 144.0652954  46.3840943  54.8939146 143.4153794  45.6727824  55.0504753
 143.6509660  46.8269568  54.1122961 130.6757904  31.6146237  56.0645861
 130.0996808  31.2471667  56.7701540 129.9799543  31.8939271  55.4239412
 142.0022823  45.3164558  51.4527385 141.8592981  44.5017148  51.9927309
 141.6583242  45.0004042  50.5886368 127.7916086  33.3256024  65.7109780
 127.0689394  33.5607976  66.3070155 128.3501018  32.7650489  66.2875305
 141.9147858  43.2357915  53.1712855 141.9627597  43.6958125  54.0422601
 142.7447614  42.7029026  53.2309033 142.7293249  34.8605189  54.3322032
 142.0600650  35.1241022  53.6598228 142.1967947  34.9658358  55.1524633
 137.0000533  46.6648384  51.9014972 136.7344038  46.3120313  51.0105743
 136.8060149  47.6102919  51.7586616 134.1953550  37.3772470  55.9663623
 134.5857326  37.9169044  56.6679599 134.3047964  36.4737347  56.3593847
 138.9550971  33.7367424  56.8339319 138.4800944  33.9142755  55.9976151
 139.7884477  34.2225007  56.6785242 132.5405043  35.1585043  53.7227655
 133.2205321  34.8620408  53.0651225 132.6322724  36.1244783  53.6290471
 143.0943902  34.9355742  64.1384428 142.5910049  35.5855041  64.6897954
 143.9345182  35.4352271  64.0376557 143.0408040  47.8537402  52.9065885
 142.4623519  47.3630218  52.2948843 142.9693381  48.7575053  52.5485321
 134.8936166  43.6789235  51.1456315 134.4087531  43.0702349  51.7582677
 134.7805668  43.1802897  50.3060073 137.9506952  42.6875035  51.6407493
 137.4781315  43.2367185  52.2964791 138.6096779  42.2446910  52.2198461
 133.7652444  42.1740036  53.0374870 133.9850069  41.9781306  53.9567627
 133.7134842  41.2564550  52.6663080 136.0748039  40.7191394  51.0008422
 136.4081676  40.3235124  50.1823309 136.7244651  41.4385233  51.1443912
 141.3081701  40.3911906  67.9231453 141.7148843  39.7928850  67.2857010
 140.5459614  40.7415799  67.4164576 132.6025067  37.8186637  50.6204628
 132.0974671  36.9790123  50.5528256 132.3613944  38.2318766  49.7667534
 139.7507932  36.2178141  67.3911466 139.1352789  35.4825521  67.1657447
 140.4414988  35.7028379  67.8701145 139.5986873  32.8183493  52.7137947
 139.7980149  32.0351272  53.2776975 138.8986780  33.2406542  53.2681760
 131.4303077  35.3342392  50.5247561 131.5193331  35.0956577  49.5763407
 132.1303820  34.7792780  50.9131280 134.0558984  34.0660305  51.8241282
 133.7929569  33.4352625  51.1108811 134.5775952  33.4637763  52.3980649
 144.8531686  45.0508197  51.4056856 143.8806958  45.2041864  51.4251460
 145.1423211  45.9237237  51.0500583 144.2110375  41.8599138  53.4652793
 145.0030220  42.4386463  53.6083570 144.2393016  41.3531246  54.3117968
 145.9291288  42.6928856  59.3164635 146.0972510  41.9151021  58.7477914
 146.2672910  43.4110893  58.7390112 145.2867854  42.2393813  50.8861199
 145.2912994  43.2228419  50.8269556 144.7357207  42.1317904  51.6919830
 140.9245064  35.2817295  52.3006971 141.1985083  35.1014376  51.3729168
 140.3149427  34.5212029  52.4387878 144.0794169  40.5404923  55.8973087
 143.8929809  39.5770322  55.7898365 143.2145397  40.8460961  56.2275025
 143.8047306  39.5245422  65.3783149 143.8543761  39.3051665  64.4218811
 143.7131261  40.5045088  65.3158992 141.8371106  34.6287612  68.3271835
 142.7402991  34.6443356  68.6935256 141.9448328  33.9063435  67.6575232
 143.4287961  38.4498934  59.5829965 143.7077270  37.9812064  58.7704198
 144.2682003  38.9002169  59.8172105 143.9502684  38.7224004  62.6830076
 143.0822979  38.8668966  62.2579234 144.5470020  39.0507138  61.9799561
 129.0441412  36.4297935  51.8646448 129.8023958  35.9628082  51.4468317
 129.0958603  37.2826648  51.3783754 128.8245086  33.0182668  50.8160325
 129.6270606  33.3319162  51.2869195 129.2013352  32.8276755  49.9331702
 143.6270445  37.8684068  55.6488872 144.0032096  37.3845750  56.4272094
 142.9135909  37.2565601  55.3986531 128.7005046  31.7720503  60.5364088
 129.6379611  31.5223943  60.3480980 128.8007586  32.1357072  61.4403063
 144.6741334  36.6252649  57.7890752 144.5097970  36.1209088  58.6211292
 145.5361234  36.2178522  57.5319728 143.2766750  32.1953527  63.9829069
 143.2251480  33.1717731  63.9012396 142.9288606  31.9253142  63.1029402
 144.9902871  33.6851145  51.1676507 145.9301037  33.5399473  50.9118069
 145.1311201  34.1730454  52.0132404 145.4111674  34.8228140  53.6413035
 144.4708847  34.8133062  53.9429582 145.5707494  35.7949948  53.6519300
 142.8262033  48.8665628  57.7900032 143.4148327  48.9591459  57.0030896
 143.3522756  48.2602589  58.3335080 128.2042120  32.6870553  63.1255398
 128.1575852  33.0218035  64.0608637 127.6589859  31.8678406  63.2475597
 136.2367767  33.1328454  67.1180278 136.0745652  33.9695267  67.6388900
 137.1927680  33.3076024  66.9016318 138.8781140  33.5867457  66.8717978
 139.4582655  33.5871227  66.0732688 139.3811817  32.9773221  67.4496804
 129.4442947  31.6017739  67.1232075 129.7736936  31.1629055  66.3031458
 129.5989975  30.8545592  67.7569492 139.4484566  31.6994053  63.1002935
 138.6476378  32.0440168  62.6373419 139.0320367  30.9842381  63.6310018
 140.4058988  33.7070019  64.6498551 140.1171598  33.0068835  64.0218647
 141.2125089  34.0254555  64.2154460 137.1373573  32.6152455  61.9241172
 136.4312126  33.2149457  62.2327592 136.6030513  31.9291889  61.4733582
 141.1817743  32.9001860  60.0232503 141.8673466  33.2352441  59.4008333
 140.8203122  33.7448396  60.3562944 143.0941662  33.2918085  58.1538430
 142.9838903  32.3128353  58.0177491 144.0493185  33.2993463  58.3979126
 128.7182232  32.4748173  54.1829987 129.4481660  32.8305910  53.6168083
 128.0900207  33.2141826  54.1440193 134.5031799  34.9805421  57.1820671
 133.9727832  34.3937490  56.5831376 135.0793344  34.2872998  57.5866655
 139.2562701  31.4965979  58.4770884 139.9368283  31.9214546  59.0492538
 139.0092687  32.2840218  57.9273199 142.7715781  31.9929599  54.1170869
 142.6914806  32.9331344  54.3688512 141.8660860  31.6712102  54.3072925
 130.8455129  33.2292400  52.7894566 131.5260844  32.5121737  52.8844501
 131.3823916  33.9921615  53.1045565 133.0931316  33.3158095  55.6279256
 132.2734938  32.7889968  55.7113905 132.8007030  33.9983655  54.9818935
 144.4479540  49.1524445  55.6435440 144.2950546  48.3137527  55.1665504
 143.9655965  49.7791399  55.0531848 133.3345671  32.6220305  68.3263544
 133.3396815  32.8112463  67.3757781 133.9474135  31.8691895  68.3818298
 140.0586090  31.9068267  68.7679189 139.7158442  32.1487046  69.6593689
 141.0118739  32.0707356  68.9048697 139.0894777  39.6586439  39.4581513
 138.9167296  38.7362437  39.1713075 138.5493751  40.1523210  38.8197303
 137.5646036  41.6175705  41.0387591 136.8274223  41.1753065  41.5029495
 138.1734114  40.8661224  40.9017354 131.4214400  41.9713714  42.2774798
 130.4509741  42.1366726  42.3041295 131.4317760  41.0449576  42.5951144
 129.4721547  37.1257158  35.6769361 128.4830832  37.2225527  35.6288585
 129.6308406  37.0298476  34.6948561 126.9748430  38.8497776  41.4676989
 127.8134487  38.3659405  41.6620451 127.2817198  39.3607161  40.6726455
 128.5024824  35.2272223  43.7515758 128.3835048  34.3007425  44.0459775
 127.8060924  35.6713763  44.2864666 137.4304351  37.0298524  41.1821833
 137.9740348  36.2801970  41.5172641 137.8059184  37.1133001  40.2753372
 131.6198414  35.8705894  36.7336123 131.7970441  36.5475286  37.4291418
 130.7600272  36.2269966  36.3935430 141.4754799  34.9562050  38.1099324
 142.1315960  34.3009265  38.4694128 141.4040224  35.5419525  38.8907098
 129.1747016  37.2574387  42.0596939 129.9692702  37.5674487  42.5542033
 128.8943270  36.5215078  42.6518983 133.4394319  38.4375890  41.7110503
 134.2230812  39.0127235  41.7174467 133.8443094  37.5875313  41.4182279
 145.3249849  36.6967868  45.0728356 144.7044062  37.4138859  44.7819951
 145.7841102  37.1635864  45.7961576 131.7965620  33.1109706  45.4902085
 131.6841042  33.8294316  44.8091820 130.9896561  32.5959943  45.3055420
 133.2288441  43.0773387  43.9569765 132.7299077  43.7901240  44.4220184
 132.5412002  42.8004928  43.3036529 141.6422008  36.1033038  40.9778947
 140.7636577  36.2643249  41.3639016 141.9588877  37.0216861  40.8455111
 131.2267839  35.0107926  43.7393643 131.4577576  35.9681196  43.6558924
 130.2459658  35.0838059  43.6812730 131.7643470  44.8723866  45.3832390
 131.8687625  45.7737685  45.0303099 130.7513417  44.8528894  45.4255765
 144.3299958  35.5956331  41.5974771 143.3510317  35.6622220  41.5448323
 144.5279865  36.3048423  42.2301886 134.7698860  32.5678667  39.6270440
 134.9205350  31.8526092  38.9792497 133.8097928  32.7143884  39.5248044
 140.3429934  42.4001517  43.9422253 140.4416923  42.5716129  42.9941946
 140.8044038  43.1687620  44.3306864 137.0751792  36.3640202  33.5936867
 136.1507092  36.6354006  33.8273229 137.4898492  37.2363236  33.5009741
 143.7206669  41.2533510  43.6052946 143.1774678  41.5961865  42.8481843
 144.5271177  41.8071051  43.4645594 140.8560334  38.1561657  44.7940619
 140.3941465  39.0095003  44.9865704 140.0762300  37.6128432  44.5357163
 131.5276656  37.6896746  43.4591202 132.1904358  38.0009802  42.7925209
 131.8523071  38.1948662  44.2424421 141.8507670  47.7662271  45.1911272
 141.1847553  48.3922926  44.8002192 141.2368598  47.2343202  45.7479444
 132.3870943  44.4772741  47.9721167 131.5436040  44.0383569  48.1832171
 132.2454170  44.6530343  47.0064114 131.3982547  41.3765019  46.5180293
 131.3348885  42.2114419  46.0191706 130.4650880  41.0552922  46.4166179
 133.6242023  46.7474697  48.8384252 133.3617777  47.3853154  48.1345090
 133.0956219  45.9668046  48.5564948 143.1029297  31.7854755  32.6398293
 142.9875014  31.9731249  33.6023045 143.7757291  32.4853644  32.4329460
 129.8146130  39.1963432  37.3736847 130.0578196  39.8417260  36.6917299
 129.6556065  38.3979221  36.8139525 145.4436891  47.6826585  50.3976686
 145.9219104  48.2814058  51.0021337 146.0017269  47.7495376  49.5951614
 144.1918664  44.8104109  47.1200476 144.9368630  44.7510933  46.4695468
 144.0805730  43.8568165  47.3158566 144.2909657  37.4547962  48.4366336
 144.1382273  38.3552564  48.0355157 143.4571074  37.0272183  48.1269245
 132.1252240  33.5310223  40.5416441 131.4517965  34.2420331  40.3670352
 132.5417314  33.9034595  41.3429680 136.3037482  36.1420181  45.5915067
 135.8008027  36.2895028  46.4287111 135.8543001  35.3184796  45.2833176
 141.9291574  36.8220407  46.9238887 141.1077431  36.6909200  47.4513311
 141.5512946  37.3473528  46.1750820 138.8330060  38.8025310  48.8476391
 139.0478545  37.8460064  48.7599068 139.7068746  39.1489498  49.1158801
 135.1616332  33.0142456  35.4404489 134.3758509  33.2368571  35.9870759
 135.1190171  32.0426396  35.4521946 134.5814630  33.8609724  42.1054387
 134.6614034  34.7714015  41.7362193 134.7499990  33.3368942  41.2921404
 132.0727268  38.0345464  38.4658905 132.2429286  38.3703534  39.3633657
 131.2797430  38.5688864  38.2258476 138.9236987  38.2606446  36.3487360
 138.6721374  39.0825206  35.8995239 139.7280279  38.0095870  35.8383402
 134.5612213  39.4261038  48.2952313 134.6213855  38.4581554  48.1563851
 135.2546094  39.7418971  47.6941209 138.4588888  37.0223805  38.6670477
 138.5381398  37.4233894  37.7613666 138.3459944  36.0858893  38.4198185
 129.7692935  35.8672169  47.2722855 129.1402679  36.6076203  47.4797060
 129.1172535  35.1495290  47.1158100 135.7620960  35.3020967  50.0632899
 135.0965827  34.9776598  50.7144933 136.4265702  35.6715389  50.6868924
 126.8947356  33.3631865  40.4388343 126.6221998  34.0806234  41.0502087
 127.4748511  32.8372141  41.0345594 127.1390086  37.7464884  31.2705781
 126.5631608  38.5326183  31.1240893 126.4384894  37.1025200  31.5235388
 138.0905445  39.0480260  42.9539687 137.2482277  39.5359716  42.9729934
 137.8670481  38.3185456  42.3409432 134.8615329  36.2837724  40.8966819
 134.8762740  36.0163471  39.9502745 135.7886796  36.6071912  40.9931314
 130.2497012  35.4438979  40.2425850 129.9417496  36.1793460  40.8144308
 129.5052943  35.4047758  39.6030686 134.6064818  37.1897210  34.2656435
 134.5770053  37.4040493  35.2296672 134.1884644  38.0160414  33.9113975
 138.9016900  35.0181768  42.3031803 138.9236112  35.4457889  43.1953918
 138.4339921  34.1892468  42.5304685 142.3812101  32.4723210  48.0244693
 142.5489484  31.5624686  48.3499467 142.5763866  32.3488361  47.0693425
 135.5722294  40.3470698  42.7956935 135.4415135  39.8866897  43.6570095
 134.8705802  41.0180544  42.8432152 128.0628030  34.9892342  38.6208063
 127.6643235  34.3180326  39.2224096 128.2330104  34.4502382  37.8337501
 132.6938049  39.0573594  45.5628875 132.4446914  39.9531664  45.8706151
 133.6658586  39.1516196  45.4926978 142.6889759  42.4334624  41.4171591
 143.4565702  42.7384174  40.9029374 142.2402661  41.8658884  40.7442854
 137.6790716  34.1947868  35.3495476 136.7532927  33.8529245  35.4069567
 137.5129354  34.9894854  34.7864617 137.4552642  42.5645281  47.9095800
 137.3585435  41.7019921  47.4486809 136.5196282  42.7073107  48.1851677
 141.1828733  37.5282845  34.9449735 141.5915394  38.2403224  34.3931451
 141.0209270  36.8537938  34.2535821 128.7787620  40.7811818  46.1658257
 128.3983379  41.7091669  46.1041036 128.1375948  40.3960472  46.7866327
 131.8861279  40.1575696  48.9682033 131.6694244  40.6626350  48.1521825
 132.8438169  39.9979291  48.8103692 137.8777077  45.2741770  47.6639136
 137.6864829  44.3152798  47.5495962 137.0955654  45.5338926  48.2037991
 142.3852386  39.4828111  33.4607954 141.9812977  39.8135542  32.6361124
 142.8779713  40.2680041  33.7575246 143.2320949  42.1605839  46.0948962
 142.5902453  42.8879401  45.9191749 143.3761580  41.8553253  45.1652241
 138.7270551  44.0332762  40.5640594 138.8871947  43.8303168  39.6297966
 138.3105860  43.1913854  40.8651294 130.7738934  31.5652235  37.3820385
 130.1366839  31.2310171  38.0438867 130.1592930  31.9584831  36.7300847
 140.3054501  46.1621956  46.8998313 140.3177775  46.9470423  47.5118634
 139.3651841  45.8802364  47.0561644 128.0312276  33.6574111  47.1543485
 127.1519409  33.7281268  47.5550973 128.4343063  32.9506127  47.7100068
 135.9756718  45.7186443  49.6063874 135.5543218  44.9316645  50.0283666
 135.1484138  46.1852925  49.3107479 138.9302028  36.0586581  44.7801403
 139.2613452  35.3335637  45.3450543 138.0135003  36.1521413  45.1296875
 142.6767488  34.6497932  35.6210560 142.0751735  34.9981356  34.9228143
 142.1720201  34.9132270  36.4227092 134.3272472  37.4451509  36.9679136
 133.5701165  37.7368964  37.5217693 134.6417317  36.6801802  37.4898704
 135.4879297  38.9373930  45.1816091 136.2049960  39.3143418  45.7452451
 135.7529992  37.9909471  45.1953229 138.8373159  33.9680406  38.0634433
 138.4461149  34.0318839  37.1707004 139.7349299  34.3185357  37.9006059
 132.5946165  35.3609964  34.1746954 133.3873583  35.9394304  34.0551554
 132.3290763  35.6481986  35.0788441 143.2129441  34.9064446  45.4730658
 142.7295015  35.5569467  46.0416010 144.0150038  35.4448155  45.2782495
 141.6977961  40.5970310  39.6996144 140.7556307  40.3260478  39.6176445
 142.0884731  39.7676833  40.0417709 139.1243633  44.7785086  50.1753038
 138.6009923  44.9687542  49.3777007 138.6379404  44.0164115  50.5460352
 140.5438466  48.3019009  48.4954130 141.4698313  48.4284851  48.8162798
 140.1063316  49.0369542  48.9726002 134.7733395  43.1503148  48.3551286
 133.9159546  43.6402923  48.2982203 134.8202136  42.8392670  47.4120602
 141.7073174  44.4137813  48.6810066 142.4601184  44.7634385  48.1695331
 141.0030647  45.0408174  48.4286231 129.4857797  38.8558048  50.2110507
 129.3185735  39.3858395  51.0238075 130.2519886  39.3459763  49.8437215
 132.1452519  37.3020324  47.6551619 131.2660150  36.9227907  47.4475023
 132.2352273  37.9438242  46.9159297 140.3407732  42.0340701  48.1365243
 140.8151339  42.8481012  48.4179671 139.4133641  42.3196946  48.2567646
 141.5324158  39.8531029  49.1976668 142.1054971  39.6533362  48.4318201
 141.0915376  40.6732594  48.8616795 131.8322757  34.3150074  47.9146235
 131.9487680  33.8681680  47.0360078 131.1418108  34.9764149  47.6379418
 135.0651209  33.8434914  44.7124432 134.7941433  33.8636600  43.7565285
 134.2141377  33.5950933  45.1163331 135.0769880  42.5013527  45.7602902
 135.8232046  42.3887185  45.1538283 134.3545057  42.7057605  45.1113757
 137.4050378  39.9457687  46.8563620 137.8347719  39.4930660  47.6299980
 138.2174338  40.0722978  46.3017702 139.8522898  40.5243906  45.7648946
 139.9595438  41.1697515  45.0165061 140.1995038  41.0766950  46.4970947
 132.9990545  48.2961735  46.6607603 132.7620428  49.1787404  46.3529965
 133.3062303  47.8755954  45.8267047 134.8078670  36.6432245  47.8319108
 135.0401841  36.1872661  48.6688632 133.8274994  36.6718115  47.9142164
 139.8036330  36.2197057  48.5984840 139.2076425  35.4596529  48.4019309
 140.4672685  35.7596367  49.1597237 139.5181683  32.7567547  33.9196415
 139.7244848  32.0080048  34.5232300 138.8167193  33.2066106  34.4489812
 130.9916483  35.1313337  31.8319053 131.4236373  35.0174348  30.9626191
 131.7683163  35.2039855  32.4205705 134.7718724  33.6296646  32.6479973
 133.9761660  33.1846800  32.3012481 134.7011329  33.4404382  33.6006058
 144.1861507  47.4974374  46.4908321 143.3070401  47.6371906  46.0545861
 144.0666707  46.5681687  46.7899023 144.6993203  41.2092138  34.7409252
 144.8800576  42.1643837  34.8118876 144.4069649  41.0142755  35.6581492
 127.7038737  40.0099192  39.1355505 127.0232785  40.1921739  38.4441516
 128.4626205  39.7732603  38.5606597 145.7255439  42.8014957  40.5104689
 145.9652991  42.0027480  39.9899823 146.1493055  43.4955603  39.9637119
 141.7066273  44.3385410  45.3919704 141.0645624  44.8625908  45.9273255
 142.3873157  45.0138918  45.2306616 140.9875014  35.0817319  33.4783577
 141.2282523  34.9367487  32.5368509 140.3511077  34.3403006  33.6000640
 144.0447678  40.5407624  37.3816712 143.8112060  39.6080028  37.1511371
 143.2172886  40.8171159  37.8205928 129.1140427  40.8610789  43.4150860
 129.0507331  40.8434159  44.3945831 128.2033220  40.6534648  43.1656011
 143.7742097  39.6554741  47.0537043 143.7443639  39.2957812  46.1364170
 143.6471881  40.6142212  46.8489466 128.1075213  37.7844175  48.0327864
 127.1931728  37.7210053  48.3733560 128.5422119  38.2568837  48.7778088
 141.8343290  34.6032346  49.7196930 142.7827190  34.7285279  49.9117080
 141.9006974  33.8977869  49.0274899 126.8868929  37.5553962  35.0886390
 126.1182347  37.7704839  35.6645897 126.8897029  38.3290547  34.4983314
 143.2615942  38.3985833  40.5212569 143.7784351  37.9037541  39.8418994
 144.0057842  38.8197606  41.0075996 143.5482896  38.6627105  44.4887464
 142.5738456  38.5037145  44.4477610 143.5829973  39.5408080  44.0367429
 129.3408151  36.9006022  33.0112898 129.8696131  36.2686497  32.4747608
 128.6656536  37.1708104  32.3620480 129.0057071  33.0331802  31.9993675
 129.7294750  33.5797643  32.3838132 129.3551841  32.9132057  31.0913484
 143.5041303  37.9707276  36.8122058 143.6811300  37.3239399  37.5221214
 142.6381315  37.6675637  36.4844820 128.6567801  31.8823924  41.9885018
 129.5410168  31.6491517  41.6140338 128.9277624  32.2238756  42.8638095
 144.6541210  36.5755551  39.0097526 144.5664527  36.1164346  39.8768211
 145.5218515  36.2097185  38.7232398 143.0923017  32.1896711  45.2899558
 143.1875774  33.1637343  45.2012140 142.7973473  31.9575549  44.3819419
 145.0084639  33.6705274  32.3846548 145.9564551  33.5404943  32.1547908
 145.1156324  34.1555280  33.2357618 145.3709418  34.7259581  34.9157956
 144.4344993  34.6837449  35.2254056 145.5064081  35.7032434  34.9639224
 128.6271491  32.6069577  44.7339837 128.4317907  33.0065862  45.6160282
 128.0071735  31.8393928  44.7706923 133.8581103  47.1856926  44.2960338
 133.5888223  47.4386959  43.3968305 134.7052607  46.7364358  44.1171208
 136.2042399  33.1018021  48.4710447 135.9401615  33.9424086  48.9216317
 137.1415831  33.3427324  48.2559050 138.8443420  33.6537129  48.1631558
 139.4037919  33.6348753  47.3530407 139.3391863  33.0246813  48.7300883
 145.1438348  49.5005248  44.9178006 144.5542536  50.2340709  45.2037295
 144.8541469  48.7981757  45.5420542 129.3428688  31.6185945  48.4164019
 129.6479725  31.1276241  47.6113508 129.5503639  30.9196529  49.0885309
 139.6171082  31.6153028  44.5116547 138.8468632  31.9882431  44.0165078
 139.1502982  30.9004289  45.0049033 140.3063305  33.8380182  45.8769900
 140.1331585  33.0378013  45.3236254 141.2459920  33.9896981  45.6737652
 137.3228068  32.6201279  43.4047707 136.6416922  33.0711899  43.9531909
 136.7517452  31.9907112  42.9155501 141.2680352  33.0145708  41.2287623
 141.9639171  33.1960778  40.5510146 140.9990064  33.9286426  41.4415870
 143.1276421  33.2622488  39.3289598 143.0140731  32.2820090  39.2056351
 144.0798209  33.2693048  39.5851843 128.4508858  32.7550861  35.5013359
 129.2581885  33.0864799  35.0402214 127.8214570  33.4744600  35.2758725
 134.9111867  35.0983516  38.4355717 134.1785618  34.6517699  37.9432786
 135.3323092  34.3018286  38.8296695 139.3007182  31.5616986  39.7759776
 139.9644615  32.0218059  40.3430853 138.9814016  32.3346464  39.2540681
 142.7739475  31.9196666  35.3268072 142.7054260  32.8726345  35.5591955
 141.8544107  31.6286770  35.5126452 130.8487220  33.2550477  34.3492332
 131.5148891  32.5239327  34.3273946 131.4581470  34.0222665  34.2389363
 132.9745541  33.5515577  37.1771581 132.2602076  32.8870281  37.2806794
 132.4189661  34.3553965  37.0101011 136.2787998  49.8043407  50.5887280
 137.1708268  49.5771510  50.2906023 136.0216068  50.4617830  49.9019652
 133.1658954  32.8043476  49.6464952 132.6492124  33.3558674  49.0060093
 133.5451006  32.1495362  49.0408834 140.0003871  31.9605148  50.0492694
 139.6750584  32.2517380  50.9330701 140.9546043  32.1339482  50.1565814
 142.9896037  48.9380684  49.4571476 143.7814949  48.3873162  49.6379783
 143.0478274  49.5528777  50.2349683 139.2087396  39.7245551  20.2983520
 138.8507889  38.8254540  20.4165066 138.5330104  40.1013755  19.6870215
 136.9821862  41.5903244  22.4811617 136.2370857  41.2398082  23.0226688
 137.6863274  40.9615252  22.7621881 131.0418553  42.3522700  23.2150708
 130.3203469  41.9120664  23.7199177 131.7269425  42.4166570  23.9181741
 140.9690334  46.1701011  20.4538281 140.4421997  45.3856496  20.7552402
 141.5360070  46.3033586  21.2336521 130.6026096  46.5107572  23.3658145
 131.1212679  45.6884498  23.3039766 131.3132367  47.1771884  23.2607324
 129.4524409  37.0733357  16.9710852 128.4721279  37.2074251  16.9512316
 129.5711337  36.7883666  16.0258104 127.0257045  38.7984245  22.3293145
 127.8469592  38.3110838  22.5475513 127.3619306  39.4233734  21.6542677
 137.0861713  48.3998084  21.0717896 136.4953652  48.6724037  20.3352088
 137.7775867  49.0866100  21.0079048 135.9891547  44.1580056  22.3874054
 136.2583783  43.2087142  22.3284288 136.7751539  44.5121458  22.8545381
 128.4683912  35.1798496  24.7517015 128.5097942  34.2979361  25.1850848
 127.9031390  35.6526332  25.4081942 137.4118263  36.9944962  22.4870776
 137.9413765  36.2528359  22.8587337 137.8023707  37.0328405  21.5803829
 131.5524556  35.7589740  18.0422138 131.7176032  36.3668643  18.7946931
 130.7210159  36.1739251  17.6927593 141.4797541  34.9553745  19.3333741
 142.1273793  34.3076516  19.7269878 141.3830838  35.5518875  20.1054827
 129.2328041  37.2558929  23.1314879 130.0193855  37.5300406  23.6598039
 128.9039674  36.5212217  23.7015940 133.4572327  38.8932102  22.7362456
 134.0920426  39.4526540  23.2354274 133.9936852  38.0864467  22.6038597
 145.3278381  36.6412277  26.3001580 144.7047526  37.3469603  25.9821778
 145.7212324  37.1081899  27.0615779 131.8030517  33.3186007  26.7914042
 131.6868065  33.9952260  26.0746426 130.9204186  32.9064163  26.7653312
 138.3897284  43.3303878  18.2288506 137.9621211  43.6206760  17.3901704
 138.1368036  44.0825793  18.8069290 133.1444446  42.8101737  24.9134546
 133.6431917  42.9432099  25.7790181 133.3781207  43.6581485  24.4892637
 141.6142617  36.1633509  22.1892310 140.7399648  36.2820843  22.6007524
 141.8897057  37.0957091  22.0664246 131.2822249  35.0635814  24.8212189
 131.5368135  36.0103146  24.7285584 130.3114759  35.1616354  24.9202322
 127.4087630  43.5537501  15.9660872 127.1327750  44.1515996  15.2369910
 127.6043505  44.2298477  16.6614876 142.3848098  46.0925056  24.3736138
 141.6573949  46.7461924  24.2317086 142.9686843  46.3417491  23.6268826
 144.3193576  35.6776989  22.8410108 143.3411328  35.7396956  22.7781382
 144.5059456  36.3833814  23.4824546 134.8151842  32.5965452  20.8507837
 134.9913110  31.8643681  20.2277569 133.8545522  32.7135493  20.7365705
 140.7295636  48.0560914  23.6351238 140.0297350  47.9739498  22.9599226
 140.2900796  48.7271851  24.2292195 142.0221694  44.8044255  18.1867883
 141.8026259  43.8945952  18.5028968 141.5807308  45.3290965  18.8914342
 140.4902334  42.8297050  24.9127490 141.1218622  42.6667763  24.1781319
 141.0634451  43.3681114  25.5070489 137.5266504  40.7152615  18.3814972
 136.5591342  40.8991200  18.3741796 137.8602111  41.6397798  18.2793310
 137.1781809  36.3951875  14.7713087 136.2980523  36.7147337  15.0892092
 137.7346128  37.1556800  15.0022968 143.7475350  41.1138929  24.7999655
 143.1604026  41.4867768  24.0904146 144.5225084  41.7166017  24.6768461
 141.3103694  42.2420978  18.6270442 140.3455951  42.3215200  18.4951380
 141.3336678  41.7499111  19.4773310 140.8951586  38.2521207  26.1077754
 140.4497491  39.1272565  26.2318662 140.1046928  37.6910540  25.9446478
 133.0421360  40.8114578  20.3630139 132.7051206  39.9809601  19.9616456
 133.1988642  40.4974374  21.2794345 133.4043376  45.1167698  22.7178289
 132.9504235  44.4748511  22.1349376 134.3413603  44.8272906  22.5841887
 131.6059045  37.7655093  24.4454811 132.1861342  38.2210287  23.7870097
 131.9445082  38.1949160  25.2677912 139.7221889  41.4685650  15.2339698
 140.1716864  40.6184584  15.3503160 140.4522580  42.0973268  15.4178378
 137.4147084  45.8735633  19.4469835 138.1173969  46.4481806  19.0945653
 137.2060762  46.3382001  20.2835736 143.0671987  31.8229876  13.8643477
 142.9636044  31.9937150  14.8322270 143.7505193  32.5148665  13.6662797
 129.6839763  39.6961886  18.2805265 129.7404488  40.4534788  17.6582848
 129.6513360  38.9493494  17.6534654 128.0729243  44.4524568  20.2005775
 128.0200491  44.8409304  19.2995477 129.0291730  44.3696257  20.3152210
 144.2054022  45.2482960  27.8356099 145.0082183  45.0329914  27.3224244
 144.5344900  45.2640588  28.7417338 140.3254086  49.4134775  16.6828555
 140.1376238  49.0201617  17.5749273 140.2507950  48.5901823  16.1406218
 132.9313098  48.5935172  18.1149751 132.6500506  47.7187787  18.4351436
 132.1703677  49.1479267  18.3927523 140.0021334  47.2002608  14.9898611
 139.0913813  46.9036612  14.8227037 140.5117118  46.4722515  14.5800704
 139.8432149  48.2861684  19.1098779 140.3159587  47.5719821  19.5945234
 139.7478251  48.9461561  19.8314782 144.3506451  37.4230829  29.6541903
 144.1831601  38.3162502  29.2386794 143.5046987  36.9927846  29.3867167
 132.0731995  33.6392668  21.7379166 131.5676158  34.4458536  21.4984689
 132.5079171  33.9452084  22.5594158 136.3460492  36.0458629  26.6943184
 135.8791336  36.2105680  27.5525057 135.8892394  35.2100850  26.4318159
 141.9838580  36.7614852  28.1524340 141.1717592  36.6307937  28.6969744
 141.6222971  37.3883632  27.4804346 138.8697385  38.6608801  29.9842819
 139.2324905  37.7515057  29.9725240 139.5817468  39.1402484  30.4428316
 135.1814358  32.9542504  16.5711010 134.4085037  33.1282737  17.1507072
 135.2474324  31.9852106  16.6404611 134.5088550  33.9460365  23.3039556
 134.5853150  34.8684490  22.9716688 134.7627296  33.4483177  22.5003112
 131.8154248  38.3091034  19.6153092 131.4215114  37.8461288  20.3801052
 131.0318381  38.7933113  19.2757171 138.4893690  38.0955811  17.5848806
 138.1918727  39.0206340  17.6996715 139.1770875  38.2127686  16.8932556
 135.1620759  39.4786028  29.7214723 135.0040044  38.5539654  29.4593938
 136.0144804  39.6533579  29.2792939 138.4704644  36.9169520  20.0190992
 138.4423525  37.3091510  19.1084513 138.4476187  35.9680835  19.7884738
 129.2971278  35.3096053  27.5875271 129.0385804  36.1334635  28.0601392
 128.6606489  34.6797672  27.9834241 136.0190231  35.3648313  31.1250695
 135.5283322  34.7342565  31.7236306 136.5431417  35.8327822  31.8130779
 126.8708180  33.4676831  21.7730577 126.6067101  34.1578411  22.4174704
 127.4474632  32.9094104  22.3433477 127.3429366  37.2806278  12.9038876
 127.1484420  38.0728252  13.4493832 126.5524241  37.2709001  12.3236708
 138.1457397  39.3760038  23.7066489 137.6841841  39.3722561  24.5549800
 137.8276203  38.5450224  23.3027042 134.7948089  36.4428597  22.1913454
 134.8308458  36.1752293  21.2494540 135.7304943  36.7236803  22.3263064
 130.4725901  36.0537920  21.0396694 130.0709502  36.5052979  21.8213630
 129.6481571  35.7344972  20.6049999 134.7690351  37.1958196  15.6924733
 134.6592317  37.3390814  16.6673860 134.4581434  38.0711838  15.3702711
 138.9012040  34.9811109  23.6001721 138.9538412  35.4380466  24.4748192
 138.4079881  34.1773058  23.8620626 133.9497434  39.5690276  14.4589794
 133.4045786  39.0531885  13.8172278 134.6567853  39.8900119  13.8554336
 142.4375481  32.4008605  29.1572818 142.5915748  31.5043105  29.5216721
 142.6779113  32.2507657  28.2182925 135.0729084  40.5454853  24.2257626
 135.2937416  40.0030330  25.0146467 134.6351320  41.3094799  24.6525328
 128.1252116  35.0215066  19.9636768 127.6975589  34.4059881  20.6075130
 128.2335019  34.4337251  19.2010517 132.9111667  39.0222713  26.5764368
 132.8778576  39.9819295  26.7348250 133.8819592  38.8913103  26.4773041
 131.6460209  43.6704813  17.2030253 130.8796232  43.0535997  17.1698632
 132.3360217  43.0889815  16.8079706 142.3712446  42.3001775  22.8872844
 143.0220998  42.8302366  22.3959694 141.9770539  41.7778746  22.1477078
 137.6945745  34.1235611  16.6373187 136.7730339  33.7661175  16.6557750
 137.5303942  34.9536789  16.1355373 140.4016020  38.0958847  15.6100017
 141.1571864  38.6411737  15.2919339 140.6166798  37.2377328  15.2021731
 131.9328641  43.3734363  20.9529015 132.2550025  42.5075208  20.6071471
 131.4790627  43.0340366  21.7749464 136.7923317  44.3332139  16.1809408
 136.6833922  45.1980347  15.7302579 136.0826404  44.4075426  16.8597576
 142.3296329  39.7685875  14.6857133 142.3228751  39.9321216  13.7288276
 142.9781784  40.4239153  14.9966232 143.4271253  42.0280066  27.2765657
 143.0244542  42.9147494  27.1430686 143.4517961  41.7229597  26.3376419
 144.0889022  46.4339884  17.4178087 143.3685089  45.8260648  17.7177741
 143.6511079  46.7961874  16.6055805 139.5982235  43.9977560  21.2804844
 138.9588750  43.2816317  21.1040382 139.2896825  44.2566470  22.1917362
 135.1419241  44.5281177  18.4418148 135.7977180  45.0653247  18.9364334
 134.3101662  44.9780888  18.7145612 127.1775493  39.5844474  14.4353062
 128.1531287  39.6314187  14.5644848 127.0083969  40.4753539  14.0700727
 134.8707473  41.7915444  18.3344747 134.9720763  42.7573704  18.4968024
 134.3107028  41.5445316  19.0991741 136.6124826  46.8609674  25.1490477
 136.7096998  47.3739717  25.9698547 136.2830190  45.9977805  25.5547670
 130.8241254  31.5788291  18.6972891 130.3181053  31.3029545  19.4861389
 130.0983817  31.8583451  18.1070862 138.6047501  44.5663198  23.6402408
 139.1124586  43.9311657  24.1920157 138.2421159  45.1566298  24.3208381
 141.9044438  45.2809247  13.9131426 141.7707080  44.4980079  14.5001189
 141.5854599  44.9057704  13.0649759 128.3006130  49.5448526  14.7306842
 128.4435697  50.3016971  14.1022661 128.1850041  50.0838823  15.5570931
 127.6725913  33.3302863  28.4990182 126.9308801  33.3667606  29.1228570
 128.2709459  32.6972611  28.9688834 141.7966919  43.2251465  15.7028571
 141.7571690  43.7062735  16.5567082 142.6015166  42.6811051  15.8507010
 134.0037836  46.4791012  15.2997789 133.7607644  47.2600415  14.7476871
 133.1031562  46.2180008  15.6031472 129.6423791  41.8983997  16.4429269
 128.8373704  42.4245679  16.2411868 130.0655999  41.8872650  15.5574208
 138.9872571  36.1727570  26.0235220 139.3460146  35.4565306  26.5859303
 138.0585142  36.2048215  26.3591744 142.6898412  34.7964991  16.8654647
 142.0410929  35.0972198  16.1885536 142.1631467  34.9396577  17.6827015
 136.5643660  46.7308380  14.7294380 136.5619349  46.5097371  13.7723227
 135.5957834  46.5924844  14.9201134 134.1947931  37.4473054  18.3118113
 133.4740468  37.8174257  18.8583126 134.5456116  36.7576748  18.9093232
 135.6338194  38.6968797  26.1972057 136.3097187  39.0265848  26.8522876
 135.8357495  37.7335729  26.2581164 138.8215175  34.0464755  19.3173106
 138.4348201  34.0716606  18.4198642 139.7341396  34.3446809  19.1362417
 135.4150570  49.2598189  19.0347227 135.8731617  49.1570798  18.1605521
 134.5136126  48.9556420  18.7542891 132.6353659  35.2815796  15.5251909
 133.4702415  35.7945993  15.4394721 132.3541724  35.5760329  16.4209975
 143.1955774  34.8588525  26.6676566 142.7237221  35.5128237  27.2460518
 144.0075717  35.3866276  26.4840713 141.6232766  40.6738422  20.8554384
 140.6989700  40.3174052  20.7640469 142.0664458  39.8673426  21.2005503
 131.3255809  42.1167735  14.1776798 132.1124503  41.9653732  14.7466059
 131.6275910  41.6927671  13.3463336 129.8789276  39.2113256  14.5815361
 129.8313925  38.2266224  14.6007378 130.8277804  39.3433427  14.7526257
 143.6306210  47.4037405  22.1653069 143.6915567  48.2114951  22.7187947
 144.5515169  47.3498052  21.8320366 130.8057157  49.8883774  21.9868227
 131.5223989  49.2491590  22.1834626 131.3425429  50.7088890  21.8655700
 127.8382697  45.5634548  17.7183583 126.9406428  45.9766667  17.6728771
 128.3759509  46.3029465  17.3579456 133.6299927  48.5388688  13.6265829
 134.3983202  49.1074172  13.3451760 133.6118383  47.9404143  12.8345639
 142.9885949  47.7573889  15.3798975 142.3726474  47.2397317  14.8310868
 142.7459248  48.6658583  15.1399059 134.9285534  43.8850974  13.2236320
 134.5823561  43.4467711  14.0106219 134.8126541  43.2002390  12.5386466
 137.6858021  42.7182614  14.0722635 137.3235307  43.2475676  14.8188472
 138.4144846  42.2471780  14.5534332 133.3707183  41.7589775  15.9978330
 133.9830097  41.7393531  16.7736420 133.6385421  40.9083506  15.5715103
 132.2440349  37.4030792  28.8996908 132.4941695  37.9620749  28.1246543
 131.7953289  38.1055941  29.4407337 136.1939488  40.5745256  13.0775576
 137.0036159  40.0808732  12.8603099 136.5896559  41.4200441  13.3993900
 140.1315162  41.8920287  29.2308713 140.5472242  42.7393586  29.4728390
 139.3593582  41.8941724  29.8414437 141.5006450  39.8561961  30.3728786
 142.1329769  39.7233049  29.6461067 140.9970522  40.6295445  30.0258576
 131.9970885  34.6671279  29.2602977 131.8412581  34.2653705  28.3735741
 131.9293191  35.6213718  29.0147327 135.0578051  33.7743199  25.9186519
 134.7243494  33.8498633  24.9883790 134.2207546  33.5810275  26.3795925
 137.5421530  39.4819347  27.8509793 138.0136077  39.1820167  28.6723600
 138.2645449  40.0050696  27.4413982 139.8368251  40.7016032  26.6771443
 139.9235430  41.4227524  26.0119512 140.0437685  41.2059097  27.4956719
 132.3631445  37.9997252  12.8909370 132.0234906  37.0827105  13.0005195
 132.2218315  38.0957262  11.9152435 134.9497837  36.5854144  28.9545035
 135.2957541  36.1867598  29.7851280 133.9913455  36.5940700  29.1478254
 139.8564423  36.1059550  29.7725492 139.1350926  35.4596675  29.6196421
 140.4644455  35.5535554  30.3128390 139.5599649  32.8084978  15.1523370
 139.7807577  32.0387077  15.7254783 138.8537132  33.2235150  15.7040915
 131.4610241  35.3911772  12.8940979 131.8070009  34.9308614  12.1069123
 132.0566483  35.0521440  13.5898103 134.7374516  33.7454870  13.8975153
 133.9972567  33.2047066  13.5648546 134.7673873  33.4711301  14.8349687
 136.3820705  49.0498152  16.5277014 137.2783749  49.3601225  16.3290426
 136.3332558  48.2457450  15.9700365 130.4204599  44.6871676  13.6812353
 130.7944684  45.1985657  14.4299822 130.7332899  43.7859241  13.9101696
 132.5983324  45.3291883  19.1343053 132.3505056  44.8056753  19.9340214
 132.2209355  44.7343746  18.4418506 144.7990210  45.0226934  13.8550346
 143.8254066  45.1573731  13.9077015 145.0599272  45.9067529  13.5038909
 144.1281300  41.7688807  15.9045439 144.8935017  42.3800813  16.0572599
 144.1457272  41.2955368  16.7752633 127.5655604  40.4332841  20.0971972
 126.8848094  40.4751191  19.3929917 128.3670321  40.2716361  19.5575612
 145.6516820  42.7278161  21.7055264 145.8968874  41.9661141  21.1408336
 146.0528360  43.4621863  21.1887620 142.2009388  44.3578173  26.3922018
 142.9158875  44.7502953  26.9696629 142.1966339  45.0701486  25.6931652
 145.2654833  42.2394785  13.3455299 145.2386380  43.2243398  13.2962655
 144.6847520  42.1061446  14.1265834 140.9410525  35.2494901  14.7869087
 141.1961453  35.1039039  13.8482782 140.3222963  34.4941709  14.9060070
 144.1122525  40.5148692  18.3302986 143.8792522  39.5585898  18.2705334
 143.2988722  40.8644782  18.7417408 129.0275990  41.1385820  24.6326203
 128.9410065  41.4769110  25.5322424 128.5254282  40.3170437  24.6547663
 143.8257848  39.5696634  28.2104911 143.7228170  39.2099584  27.3011894
 143.6949365  40.5344628  28.0068738 128.4033538  37.4584595  28.9271525
 127.9029630  37.5010375  29.7790794 129.0911975  38.1238533  29.1029747
 141.8235276  34.4646218  30.8709646 142.7490432  34.7151979  31.0440591
 141.9656767  33.7733855  30.1758555 126.8645656  37.5826879  16.3385901
 126.1243615  37.8248784  16.9413107 126.8535288  38.3616115  15.7378218
 143.2014633  38.5129448  21.6676224 143.7162177  37.9916095  21.0098568
 143.9531956  38.9067332  22.1715921 143.5522388  38.5471035  25.6299404
 142.5665445  38.4591984  25.6621973 143.6109568  39.4464685  25.2194490
 129.5189615  36.5392938  14.3664159 130.1365186  36.0541797  13.7705333
 128.7498784  36.6426770  13.7578629 128.9310982  33.0461987  13.3003286
 129.6601321  33.2688561  13.9301595 129.4311333  33.0227900  12.4638143
 143.6542685  37.8303404  18.1503527 144.0384807  37.3489443  18.9251302
 142.8937340  37.2600917  17.9526559 128.6727314  31.8904237  23.2124877
 129.5611550  31.6724244  22.8456639 128.9279891  32.2390295  24.0902566
 144.7252887  36.6230086  20.2937651 144.6187945  36.2481892  21.2020001
 145.5865400  36.2033298  20.0567038 143.2176717  32.1589892  26.4340006
 143.2322561  33.1397654  26.3596355 142.8979134  31.9185203  25.5370166
 144.9919416  33.7023841  13.6114411 145.9352429  33.5539979  13.3738042
 145.1171114  34.1848422  14.4630203 145.3715064  34.8402440  16.0859386
 144.4469820  34.8263299  16.4305150 145.5323364  35.8128240  16.1031834
 143.0877910  49.4020797  20.2654450 143.6421024  49.1540592  19.4976424
 143.0684327  48.5632846  20.7614595 128.5674032  32.6033435  25.9733791
 128.3207136  32.9753656  26.8546863 127.9741271  31.8106425  25.9781924
 136.1494925  33.0594175  29.6288500 135.9542480  33.9274479  30.0625410
 137.1105786  33.2181427  29.4316207 138.8058637  33.4950899  29.3266371
 139.3945269  33.5661941  28.5432662 139.3551358  32.9368326  29.9134148
 145.3100098  49.3574985  25.8814773 144.5274638  49.5330581  25.3190263
 144.9011243  48.9034590  26.6351381 129.3756202  31.5667692  29.5583620
 129.6924707  31.0337765  28.7859486 129.5566939  30.9026427  30.2705091
 139.6316410  31.6177701  25.6987263 138.8482440  32.0053385  25.2368050
 139.1673870  30.9268483  26.2302150 140.3035555  33.8764567  27.0665973
 140.1514964  33.0763554  26.5120725 141.2504966  34.0296792  26.9034187
 143.0101553  49.5901284  23.8202499 142.5758110  50.3798838  23.4220053
 142.2291134  48.9869361  23.8512670 132.9570225  48.0147345  22.7980638
 133.2805528  47.0870132  22.7598684 133.7529523  48.4657579  23.1299678
 136.2905575  49.0817892  23.6660210 136.5157634  48.7405285  22.7717111
 136.3910878  48.2455846  24.1850091 137.3123125  32.6190714  24.6337174
 136.6311195  33.0642470  25.1918603 136.7399173  31.9767901  24.1630456
 141.2248564  32.9764843  22.4298499 141.9262805  33.2135995  21.7778329
 140.9337877  33.8670561  22.7009124 143.1216616  33.2790380  20.5566748
 143.0173224  32.2988450  20.4302574 144.0645541  33.2932276  20.8437515
 128.2553724  48.9911707  18.8180122 128.0818564  48.7375822  19.7354393
 127.3444789  49.2181403  18.5145162 128.4651919  32.7641271  16.6107981
 129.2683709  33.1127478  16.1646357 127.8367643  33.4969093  16.4349099
 134.8466882  35.1440900  19.7355963 134.1971044  34.6664245  19.1669570
 135.2769228  34.3676335  20.1592742 139.2732940  31.5435453  20.9781326
 139.9495344  31.9660771  21.5612721 138.9565198  32.3457022  20.5032661
 142.7660670  31.9804005  16.5502672 142.7120385  32.9175882  16.8277757
 141.8602101  31.6738993  16.7625618 129.3164844  47.6728600  16.7171708
 129.0288281  48.2578921  15.9864677 129.0725794  48.2409385  17.4894508
 130.8089144  33.2805324  15.2541708 131.4407952  32.5218809  15.3710856
 131.4505968  34.0220869  15.3873748 133.0289877  33.4890809  18.3609424
 132.3204050  32.8220513  18.4945979 132.4646061  34.2926531  18.2313869
 144.5622337  49.0872605  17.9969294 144.3482544  48.1687699  17.7243236
 143.9943380  49.5921680  17.3768457 132.9193685  32.6064276  30.7615059
 132.4615899  33.3148626  30.2500824 133.6195945  32.3639473  30.1374848
 132.5252857  50.0047229  15.6676985 132.9323044  49.4925906  14.9355433
 132.7903576  49.4595049  16.4350619 131.3657624  46.0591977  15.8890678
 130.6638658  46.6258648  16.2803370 131.3676410  45.3146182  16.5266370
 140.0297883  31.9199936  31.2801853 139.6588821  32.1901443  32.1535468
 140.9622495  32.1811659  31.4095258 137.0357183  41.7358491   3.8725047
 136.2111908  41.3035135   4.2036454 137.6847713  41.0447840   4.1437629
 130.9165450  41.8520054   4.6745260 130.2338137  41.4139543   5.2218635
 131.5352276  42.1607724   5.3652388 140.4642568  46.0937258   3.5472184
 140.2422608  45.3020347   3.0099908 141.4090722  46.2014974   3.3307335
 131.1834322  46.1435564   5.0259693 131.9476167  45.6285012   4.6848658
 131.3369095  47.0004237   4.5955800 127.1769214  39.0109278   3.8509360
 127.8957641  38.3564866   4.0186134 127.6984264  39.8063192   3.6643788
 136.0425536  44.2744896   4.0944333 136.3742869  43.3653968   3.9030216
 136.8380357  44.6408485   4.5446733 128.5429473  35.2623162   6.2236808
 128.4142835  34.3228237   6.4808514 127.8020319  35.6770639   6.7202661
 137.4700570  36.9972003   3.5517301 137.8442649  36.2151971   4.0392886
 138.2490249  37.2702933   3.0471797 129.1843364  37.3290795   4.5789118
 129.9976087  37.5783811   5.0859134 128.8878658  36.5674371   5.1330714
 133.3352063  38.3891144   4.2369081 133.9780202  39.1099153   4.3867391
 133.9323973  37.6495896   4.0095640 145.3929721  36.7390769   7.5445889
 144.7676140  37.4700826   7.3058680 145.8304037  37.1430865   8.3176582
 131.8442834  33.1648660   7.9005678 131.7213408  33.8565382   7.1972014
 131.0603375  32.6158070   7.7238759 132.9740259  43.0659685   6.1520156
 132.6134913  43.7040528   6.8198396 133.1517933  43.6990098   5.4188792
 141.9482491  36.1733034   4.0093428 141.1882030  36.2962538   4.5995005
 142.1242846  37.0913405   3.7247246 131.2421408  35.0474228   6.1273532
 131.4708735  36.0064584   6.1228064 130.2596507  35.1204808   6.1595686
 132.1817922  45.0650160   7.7797206 132.7313964  45.8263768   7.4745637
 131.2853096  45.4611599   7.6618494 142.6115763  45.9963003   6.1002022
 142.3294339  46.8375941   6.5207203 142.9447257  46.3366217   5.2419044
 144.6073170  35.8393075   4.4051251 143.6306536  35.8944609   4.3193293
 144.7693406  36.4876876   5.1059907 134.6999476  32.7859057   2.2226073
 134.7255459  32.3931163   1.3418204 133.7305885  32.9089026   2.3488984
 140.7394765  48.5317144   4.7621143 140.5424203  47.6601907   4.3621288
 140.2216178  49.1205729   4.1653381 140.1461613  42.8528560   6.2430639
 140.8108535  42.6705895   5.5398941 140.7069117  43.3821206   6.8606328
 143.7643672  41.2156673   6.0331607 143.1510376  41.6430157   5.3823035
 144.5517611  41.8000141   5.8989649 140.9150840  38.2275886   7.2476810
 140.4598662  39.0843123   7.4215341 140.1321844  37.6374377   7.1598541
 133.4222286  44.8763052   4.0506600 133.1098910  44.2308444   3.3682225
 134.3938461  44.6776828   4.0116418 131.4548585  37.7652655   5.9759397
 132.1276099  38.0546418   5.2977019 131.8290533  38.2511851   6.7531482
 141.7595787  48.0747423   7.6882911 141.4563376  48.9340945   7.3376933
 140.9247145  47.7141673   8.0395658 132.6529937  44.7837561  10.4034113
 131.7358116  44.9217435  10.7354042 132.4758407  44.8208329   9.4313407
 131.2416876  41.3332404   9.0771021 130.8584113  42.2413809   9.0898658
 130.4106440  40.8226350   8.9180679 133.7944029  47.0417771  11.3840566
 133.5987597  47.6177163  10.6070590 133.3763077  46.2041163  11.0706358
 145.3620688  47.6532366  12.8299980 145.8241599  48.2549532  13.4390892
 145.9261530  47.7164413  12.0343218 127.1557255  42.7952241   5.5725070
 127.1286606  42.9462774   4.5966746 127.9047135  42.1638780   5.6220621
 144.3451767  44.9686248   9.5999742 144.9582112  44.8167282   8.8408040
 144.1430142  44.0441442   9.8372265 138.3508033  48.5203074   8.4875560
 138.8277702  48.4823208   9.3418578 137.4938456  48.9140896   8.7985038
 144.3043455  37.4825339  10.8466823 144.1135039  38.3932636  10.4898758
 143.4716910  37.0442583  10.5450491 127.5169829  44.5013340   7.7698939
 127.3365376  43.9117594   7.0067806 128.1947610  43.9757493   8.2452778
 132.1923512  33.3930601   2.9698443 131.5456331  34.1001007   2.7132583
 132.4757382  33.7497407   3.8381324 136.3500903  36.2024383   8.0270958
 135.8509876  36.3502048   8.8694835 135.9141260  35.3607342   7.7433459
 141.9831007  36.7871634   9.3818100 141.1786210  36.6542408   9.9346428
 141.6055509  37.3657975   8.6811434 138.7752066  38.7819770  11.3556454
 139.0171730  37.8286689  11.3032634 139.6485435  39.1575762  11.6022238
 134.4777441  33.9081327   4.7055016 134.5911005  34.8242348   4.3518358
 134.7338354  33.3993122   3.9013763 134.2725591  39.4081388  10.7479988
 134.4872267  38.4745397  10.5645137 135.1203928  39.7455557  11.0730564
 129.8989941  35.7966038   9.6306376 129.2793869  36.5503287   9.7648464
 129.2485529  35.0596625   9.5692881 136.0268402  35.4370024  12.3589943
 135.5300107  34.8292213  12.9788063 136.6020206  35.8727975  13.0329404
 126.1545500  33.3518753   3.3004488 126.2095034  34.2475698   3.7004325
 127.0008707  32.9689776   3.5959595 138.1852671  39.4158027   4.8522959
 138.0042996  39.4312135   5.8039811 137.6814900  38.6298404   4.5707577
 134.8992594  36.2577288   3.4350951 134.8376811  36.1262394   2.4781721
 135.8330689  36.5702759   3.5171274 130.4288895  35.4080617   2.6737673
 130.5458428  36.2512900   3.1477144 129.4929689  35.2211450   2.8492086
 138.5272930  34.9844981   4.8822725 138.7289041  35.3705660   5.7632367
 138.1442594  34.1227610   5.1583400 142.2791930  32.5146345  10.5498567
 142.4789082  31.5998843  10.8484623 142.4537942  32.4048582   9.5816017
 129.3577533  43.3666623   9.4915091 128.8279663  42.8303604  10.1272731
 129.6016157  44.1198022  10.0802071 134.9944060  40.4027300   5.2380300
 135.2710575  39.8824128   6.0333355 134.3485128  41.0054362   5.6462397
 132.6657636  39.1393402   8.0409726 132.3527863  39.9976050   8.4083082
 133.6256021  39.2229164   8.2057434 142.0876639  42.4484135   4.3314278
 142.1608044  43.2710947   3.8216468 141.9010007  41.8062844   3.5989857
 137.3693849  42.5010903  10.1854299 137.3089346  41.6076574   9.7805379
 136.4471836  42.5857963  10.5259474 132.2290451  42.9033179   2.5861863
 131.6601995  42.6609199   1.8435137 131.7485582  42.4632282   3.3320510
 128.7583673  40.2448403   8.7793902 128.2932771  40.8004530   9.4473113
 128.6107182  39.3569687   9.1790738 132.0417369  40.8107360  11.6657169
 131.8654337  41.1464721  10.7545875 132.8689392  40.2997733  11.4759679
 137.7595826  45.2016366   9.7292652 137.6754704  44.2270285   9.8319422
 137.0889995  45.5008403  10.3765233 143.3481674  42.2055224   8.5157983
 142.7350461  42.9601852   8.3358610 143.4614342  41.8711158   7.5977620
 139.7435224  43.6659455   2.4804713 139.6544756  43.1738641   1.6540910
 138.9596688  43.3807659   2.9763466 136.6711888  47.0321693   6.6754519
 137.2558901  47.4125682   7.3701100 137.2005299  46.2472827   6.4223117
 138.4228335  44.9742873   5.3212748 138.9286782  44.2203561   5.6951781
 139.1406200  45.4490709   4.8532787 140.2845545  46.0856266   9.4710361
 140.2125126  46.9041088  10.0169788 139.3318877  45.8046542   9.4956114
 128.1521108  33.6844965   9.6098744 127.3058750  33.7111254  10.0861460
 128.6101791  32.9606862  10.1102280 127.7285497  47.3873086  10.2618600
 127.6752678  46.4215068  10.1396735 126.9061143  47.6596517   9.7831645
 136.2029620  45.8668242  12.0236654 135.7350729  45.1106247  12.4777779
 135.4019242  46.3770135  11.7474005 138.9873930  36.2550432   7.2682697
 139.3674525  35.5095726   7.7848395 138.0721531  36.2649118   7.6372992
 135.7932112  38.9000795   7.3648395 136.3268643  39.3059314   8.0895870
 135.9439206  37.9506009   7.5622872 143.3179113  34.9311256   7.9081184
 142.8316178  35.5722140   8.4821944 144.1190718  35.4683352   7.7179518
 141.6511021  40.5387881   2.5173385 140.8983397  40.0817655   2.1275854
 142.2675001  39.7964479   2.6926157 143.4389037  46.9242831   3.6211797
 143.5225388  47.8908489   3.6717420 144.3504107  46.6796359   3.3422070
 131.1787926  49.8079972   3.8356496 131.9717913  49.2781585   4.0402697
 131.5900064  50.5951601   3.4165549 130.0601105  48.5865799  12.7235417
 130.9718262  48.5223239  13.0514278 129.5663271  48.7208812  13.5552650
 139.0197753  44.5922517  12.4946648 138.2371316  45.0719948  12.1737557
 138.5906441  43.8528433  12.9792132 140.1747793  48.4956323  10.7802308
 141.1255322  48.4792573  11.0517202 139.8664072  49.2235192  11.3707147
 127.9395515  41.6618288  11.0708642 128.4967977  40.9676289  11.4973008
 127.3550174  41.8845254  11.8345215 134.6660440  42.8372271  10.6437867
 133.9572845  43.5197165  10.6296760 134.5853729  42.4997557   9.7210057
 141.7119669  44.2680762  11.1070201 142.3763305  44.7663252  10.5976204
 140.9072635  44.7948855  10.9189115 129.5453017  39.6651376  11.9298459
 129.6365910  39.4563553  12.8919277 130.4678968  39.9845526  11.7627950
 131.8131343  37.6545409  10.2374257 131.1744133  37.0011683   9.8897576
 132.0592808  38.1278258   9.4169478 140.2774003  42.0188571  10.3593705
 140.8416415  42.7483868  10.7101515 139.3911022  42.3697831  10.5886877
 141.4117510  39.8342212  11.4822223 142.1133805  39.7511486  10.8078352
 140.9749880  40.6615525  11.1698754 132.0779123  34.3780067  10.3070996
 132.1111297  33.8953646   9.4404650 131.3003614  34.9626750  10.1085948
 135.1067253  33.8786539   7.2817541 134.7570900  33.8888676   6.3526873
 134.3079331  33.5859922   7.7551897 134.8120045  42.2543300   7.9787051
 135.5548711  42.7475980   7.6046654 134.0904659  42.4910594   7.3577618
 137.5589352  39.8876333   9.1990326 137.9437618  39.4727290  10.0103181
 138.3913177  40.1072688   8.7220314 139.8447224  40.6774553   7.9236178
 139.8556921  41.4212440   7.2723566 140.1629648  41.1652552   8.7205459
 133.3016375  48.6116960   9.2082729 132.3714720  48.8658157   9.0650368
 133.4644535  48.0803168   8.3928848 134.8060751  36.5807669  10.2425462
 135.2741522  36.2086120  11.0299658 133.9044653  36.2511180  10.4083078
 139.8404048  36.2209636  11.0641144 139.2372159  35.4599649  10.9015785
 140.5115662  35.7709494  11.6293423 136.0422030  49.5968182   9.2990761
 135.9831039  50.4624207   9.7564352 135.1029103  49.3290209   9.2974854
 127.3507193  46.4717322   3.0364262 128.0038587  46.8724103   2.4412393
 127.5227997  47.0028895   3.8574440 127.7496150  48.2855245   4.9770617
 127.3787199  48.5463281   5.8520044 128.0399393  49.1700680   4.6581766
 144.2155481  47.6611578   8.8361085 143.3054362  47.8589143   8.5027622
 144.0869288  46.7195719   9.0934751 145.7260849  43.0378820   2.8653855
 145.3012561  42.7405167   2.0504081 145.8443479  43.9882067   2.6996037
 141.7197768  44.2672518   7.9020694 141.2316754  44.9104678   8.4678869
 142.1220162  44.9075575   7.2565460 128.8391180  40.6725410   6.1137022
 128.8938354  40.6280348   7.1024475 128.4303070  39.8079294   5.9340451
 143.6541723  39.6865205   9.5109453 143.6997272  39.3215075   8.5996044
 143.6116305  40.6509235   9.2948295 128.2242746  37.9023417  10.1149232
 127.3719299  37.6884989  10.5588880 128.6899970  38.3377780  10.8704739
 141.8199036  34.6511532  12.1830780 142.7691343  34.7487021  12.3861600
 141.8729360  33.9201534  11.5143218 143.3935590  38.4512005   3.0388678
 143.8188611  37.7715982   2.4851084 144.1956027  38.7999805   3.5077571
 143.5995758  38.6620724   6.9221295 142.6220416  38.5217738   6.8963158
 143.6411434  39.5479479   6.4819045 128.6704601  32.0046893   4.3964382
 129.5696312  31.6848425   4.1491026 128.8426513  32.3058669   5.3123664
 142.8560001  32.2895104   7.9314922 143.1436544  33.2244443   7.8018564
 142.7154847  32.0346778   6.9855155 128.5624280  32.6478636   7.1263743
 128.4498936  33.0135504   8.0364719 127.9468678  31.8775318   7.1928697
 130.0691606  45.4008079  11.1763020 130.1319093  45.1231478  12.1333170
 129.8379244  46.3406041  11.3046397 133.8229794  47.1261672   7.0005082
 133.5930002  47.4802274   6.1151868 134.7959559  47.0287359   6.8994263
 136.2262714  33.1242157  10.8663642 136.0191797  33.9784905  11.3206929
 137.1803330  33.3089804  10.6561668 138.8613083  33.6491058  10.5925069
 139.4299108  33.6753152   9.7933328 139.3695145  33.0272106  11.1545637
 145.4021653  49.4725269   7.1819349 144.5534091  49.8670457   6.8953577
 145.0642277  48.8477447   7.8710289 129.4237182  31.6282989  10.7583248
 129.7235247  31.0411723  10.0196918 129.5756838  30.9994720  11.5084221
 129.9881864  48.3740216   9.0602155 129.1830192  48.0498264   9.5377832
 129.9871414  47.7168260   8.3196443 139.5314656  31.7596627   7.0942510
 138.7700577  32.0564055   6.5456737 139.1252763  30.9750328   7.5265822
 140.2912859  34.0178013   8.2798377 140.0782690  33.1801112   7.7904472
 141.2628201  34.0087671   8.2022751 142.6471122  50.2697147   5.4330169
 142.3666747  50.9455504   4.7760369 141.9689721  49.5721520   5.2351836
 129.7611130  46.2792882   7.3344641 128.8922818  45.8378828   7.2614389
 130.0606072  46.2373342   6.3966711 133.4329420  48.0407921   4.3769422
 133.6664308  47.2083039   3.9318348 134.3112946  48.4818755   4.4144466
 136.0469039  48.9002333   4.7936883 136.8447314  48.8623123   4.2455962
 136.2866866  48.2656546   5.5097616 137.2402739  32.7184278   5.8998763
 136.5896078  33.1445119   6.5060454 136.6529216  32.0840249   5.4441877
 142.0683618  33.3665260   3.4511138 143.0077471  33.2986196   3.1736179
 142.0024419  34.3344208   3.6024187 139.7787146  31.7107361   3.1923351
 140.5430916  32.3256033   3.2180881 139.1609188  32.1930697   2.6313777
 135.7246278  49.8409916  12.5867436 136.5915997  49.4186411  12.5027776
 135.8756109  50.6726316  12.0826050 132.8934671  32.5852899  12.1205367
 132.5445849  33.1907350  11.4264175 133.5619186  32.0985847  11.6166542
 139.9738007  31.9572098  12.5045047 139.6648682  32.2663259  13.3890627
 140.9344096  32.1006716  12.6050682 142.7640586  48.8923311  11.8232229
 143.5277860  48.3057208  12.0012912 142.8462397  49.5002637  12.6027626
 138.7185905  21.0228048 189.6340914 138.6221209  20.0531347 189.5080175
 138.2696900  21.3311329 188.8017888 137.4107060  23.0346997 190.9620730
 136.7082906  22.4366263 191.2693327 138.0022887  22.3871304 190.5110275
 140.8557909  27.5914480 189.8572741 140.4438121  26.7275389 190.0840860
 141.7334385  27.4903089 190.2729563 130.9427668  27.2231561 192.1478108
 131.8098661  26.7877466 192.0228145 131.2190524  28.1570845 192.1880074
 129.4496844  18.3272254 185.9451183 128.4687701  18.4635388 185.9103180
 129.5790289  18.0496762 184.9970739 126.9303593  19.8233087 191.1534129
 127.8065849  19.5027535 191.4483058 127.2084289  20.4893774 190.4823527
 137.1037494  29.4129832 189.6434775 136.4102636  29.8192399 189.0739636
 137.6519247  30.1920408 189.8386124 135.9630835  25.2481597 191.6835201
 136.4664692  24.4472422 191.4197047 136.6784310  25.8868736 191.8067994
 137.1428412  17.8971508 191.3464816 137.8429478  17.5159824 191.8860219
 137.6242749  18.0960335 190.5120426 131.5419880  16.9942513 187.0044420
 131.7574937  17.6815621 187.6691738 130.7097077  17.3926578 186.6378453
 141.4771209  16.0575876 188.1808541 142.1221273  15.4302527 188.6091305
 141.4066816  16.7179946 188.8936085 129.1595254  18.5105816 192.2654721
 129.8348277  18.9461975 192.8055509 128.8323861  17.8215441 192.8638046
 133.6312184  20.2570245 191.3905557 133.5847954  20.2361181 192.3556023
 133.8816951  19.3247112 191.1964525 138.2776813  24.6089394 187.1701138
 137.8945824  24.9260048 186.3164421 138.0020165  25.3529828 187.7499600
 141.7720289  17.5021914 191.3420428 140.8900671  17.8185583 191.5864679
 142.1572524  18.3289029 190.9591741 127.4173133  24.7755969 184.9173108
 127.1317971  25.3640808 184.1822911 127.5827358  25.4623797 185.6114497
 144.5540234  17.0720918 191.7834089 143.5883124  17.1428347 191.9142710
 144.8325699  17.9959413 191.9094048 134.9253496  13.7507891 189.7921638
 135.1284390  13.0465815 189.1339559 133.9513233  13.7788456 189.7169202
 140.2958193  29.5203458 191.8253425 140.3953740  28.7857176 191.1898112
 139.6294465  30.0687564 191.3820078 142.0468856  26.0197409 187.0648143
```
