## Supplementary material for "How a pathogenic mutation impairs Hsp60 functional dynamics from monomeric to fully assembled states": Input scripts and videos: D_WT_ASPASH_ADP.rst (part 10 of 20)

```
 141.8699779  25.1064330 187.4026395 141.5397266  26.5398969 187.7130176
 137.5170985  22.0471934 187.4630721 136.5481261  22.2117718 187.3660678
 137.8375777  22.9720956 187.2929757 137.1865196  17.5376262 183.8053572
 136.3128911  17.8880830 184.1084886 137.7335867  18.3338018 183.8808639
 141.3379540  23.4966991 187.6005654 140.4578073  23.3943317 187.1992318
 141.2902043  22.8338481 188.3252164 132.9810102  21.9675362 189.3507032
 132.5399501  21.2232253 188.8801053 133.3083000  21.4631811 190.1411475
 133.5420041  26.4813372 191.3645330 133.1540348  25.7782227 190.7969049
 134.4217698  26.0665808 191.5480950 139.7695585  22.7090895 184.4224049
 140.2991533  21.9144857 184.2398666 140.4790823  23.3873319 184.4902212
 137.4344855  27.1260024 188.2522817 138.2395155  27.4901802 187.8378407
 137.2397405  27.8653346 188.8875816 143.0309956  13.0668649 182.8055692
 142.9542580  13.1998195 183.7829799 143.7283229  13.7483615 182.6211074
 129.6257109  20.9310014 187.1911248 129.6885034  21.6827911 186.5595155
 129.6081876  20.1792117 186.5648113 128.1103785  25.9236853 189.1910517
 127.8753366  26.1652479 188.2604053 129.0778291  25.9088818 189.1245807
 140.3068183  30.6274368 185.6294987 140.1915349  30.2067744 186.5205692
 140.2600494  29.8111868 185.0734530 132.8680387  29.8487625 187.0605441
 132.6087622  28.9604050 187.3626933 132.0811640  30.3723207 187.3278873
 139.9930563  28.4014466 183.9548890 139.1020684  28.1211852 183.6844523
 140.5388234  27.7007785 183.5428376 139.9912773  29.5053320 188.0928214
 140.3418135  28.8104283 188.6979401 139.8491373  30.2296284 188.7382009
 132.1821902  14.5273627 190.5604096 131.7972490  15.3921308 190.3465591
 132.7750057  14.7688161 191.3079810 135.2211377  14.1497098 185.5361420
 134.4164714  14.2312171 186.0874731 135.3439609  13.1820925 185.5292837
 134.2226983  15.1304139 192.2278289 134.3807037  16.0661223 191.9996179
 134.7945968  14.6751710 191.5849613 131.7283423  19.5039062 188.4940077
 131.2505214  18.9041211 189.1258528 130.9540823  19.9926500 188.1331461
 138.7524019  19.5114105 186.7427958 138.3462738  20.3949806 186.6593843
 139.3066155  19.4908176 185.9293478 138.5777445  18.2441747 189.0747932
 138.6062756  18.6599433 188.1682281 138.5537496  17.2982955 188.7965561
 126.8532001  14.7472301 190.6574439 126.5630398  15.3980145 191.3309561
 127.4792783  14.2100629 191.2063134 127.3458989  18.4982933 181.9026386
 127.1413939  19.3058094 182.4188715 126.5746869  18.4782688 181.2963489
 134.5172675  17.6608208 191.0845941 134.5372790  17.2558727 190.1856932
 135.4921748  17.7975928 191.2124598 130.3154750  17.7486198 189.8905030
 129.8812480  18.0170344 190.7284780 129.5813352  17.2354393 189.4782935
 134.8081487  18.4535570 184.6981475 134.6863978  18.5994726 185.6686736
 134.4706418  19.3136806 184.3631534 133.9198333  20.8055372 183.4584319
 133.3784319  20.3091401 182.7991636 134.6386725  21.1311743 182.8671831
 128.2421927  16.2434062 188.9269856 127.7794867  15.6159000 189.5369059
 128.3655665  15.6682667 188.1523431 131.6665535  24.9004967 186.1673075
 130.8950220  24.2924064 186.0848855 132.3562315  24.3335029 185.7467381
 142.7527276  23.5488549 191.3204841 143.6153250  23.7656730 190.9040579
 142.3354953  23.0198786 190.6230555 137.6906064  15.3809775 185.6022038
 136.7754881  15.0046423 185.6164124 137.5234940  16.1646844 185.0255424
 140.3967291  19.2452605 184.5699441 141.1177078  19.8159371 184.2228237
 140.6198899  18.3946224 184.1505537 132.1246246  24.5909017 189.9025054
 132.4382677  23.6902799 189.6542215 131.3087713  24.3719732 190.3790112
 136.8270460  25.6252816 185.0830699 136.7905717  26.4666361 184.5739084
 136.0298588  25.7283526 185.6407377 142.2184564  21.0569645 183.6294019
 142.2852193  21.1279271 182.6621632 142.9348539  21.6465312 183.9217148
 144.0887011  27.7157125 186.3388216 143.3791933  27.0909695 186.6207623
 143.6521986  28.0910326 185.5315069 139.5757348  25.1577378 190.1131522
 140.0128536  24.4115478 189.6788945 138.7374890  24.7580213 190.3994736
 135.1164967  25.6876598 187.5837880 135.8068777  26.3073061 187.9014921
 134.3084792  26.2158452 187.7651289 127.1822964  20.8245713 183.4152320
 128.1583108  20.8817685 183.5265307 127.0009452  21.6979613 183.0144110
 134.8704798  23.0007052 187.3597805 134.9507222  23.9711845 187.5257527
 134.2686632  22.7492478 188.0868365 130.7425221  12.8195807 187.6005547
 130.1811325  12.4367140 188.3054985 130.0509585  13.1986166 187.0181318
 141.9184818  26.5410871 182.8573863 141.7679802  25.7488274 183.4250821
 141.5872270  26.1948483 182.0005811 128.2744867  30.7686769 183.7006067
 128.4506248  31.5566519 183.1242736 127.9674152  31.2375207 184.5057803
 141.8078957  24.5007741 184.6813339 141.8486732  25.0676402 185.4832521
 142.6252525  23.9690080 184.8102021 134.0135407  27.6712401 184.3105091
 133.7953156  28.4593853 183.7550802 133.1005680  27.4268165 184.5911340
 129.6480868  23.1516652 185.4094173 128.8401395  23.6678660 185.1887310
 130.0615275  23.0980924 184.5197565 142.7454829  16.2405924 185.8010076
 142.0697562  16.4046074 185.1028834 142.1652324  16.2144469 186.5950128
 136.5700010  27.9696254 183.6545565 136.5561004  27.7654007 182.6925670
 135.6070975  27.8249253 183.8562104 134.2102839  18.6944191 187.3301863
 133.4638882  19.0392532 187.8553509 134.5026441  17.9455440 187.8854479
 138.7564917  15.5696308 188.2609537 138.3724899  15.4782345 187.3635658
 139.7077129  15.6421230 188.0432091 135.3395936  30.5307130 187.9195637
 135.8048180  30.4128002 187.0504096 134.4338386  30.2452849 187.6317236
 132.6156569  16.4997526 184.4991681 133.4697268  16.9717685 184.4048230
 132.3472800  16.8079090 185.3920139 141.3456946  21.7583506 189.6358678
 140.4189567  21.4585026 189.7791890 141.8335070  20.9787833 189.9756335
 131.3350338  23.3519740 183.1467644 132.1306635  23.1747591 183.6926255
 131.6041670  22.9263965 182.3030907 129.9114540  20.4412044 183.5501162
 129.8304128  19.4566171 183.5568913 130.8834404  20.5280327 183.5678322
 143.5236539  28.5825952 190.7003638 143.4123172  29.2507725 191.4132596
 144.4993745  28.5400089 190.6487982 130.8231448  30.9775423 190.8416042
 131.5479697  30.3454913 191.0300950 131.3505442  31.7899969 190.6559657
 127.7767228  26.7831610 186.6551854 126.8732267  27.1889168 186.5737938
 128.3146688  27.5404043 186.3275495 133.6875322  29.7381076 182.6445845
 134.4442919  30.3158266 182.3493782 133.6330495  29.1688023 181.8327473
 142.9942287  29.0149185 184.2950325 142.4026388  28.5058869 183.7131383
 142.8463294  29.9209459 183.9784025 134.9540421  25.0469042 182.1769743
 134.5654347  24.5249784 182.8905297 134.8294874  24.4532604 181.4071505
 137.7555308  23.9096184 183.0986480 137.3711820  24.4845862 183.7986733
 138.4579668  23.4586775 183.6294326 133.3944085  23.0033779 184.9907633
 134.0058814  22.9673070 185.7640697 133.6443414  22.1504905 184.5567406
 136.1681364  21.8436535 182.1877071 136.9175967  21.3607607 181.8030003
 136.6228305  22.6681228 182.4827662 132.2630267  19.2679534 181.9003368
 131.9774462  18.3264511 181.9672867 132.1543062  19.3833029 180.9217865
 139.5719397  14.0456278 184.1390407 139.7895483  13.2620937 184.6951832
 138.8613266  14.4466761 184.6935364 131.4567321  16.6462568 181.8437137
 131.7666633  16.1831351 181.0423061 132.0439072  16.2631957 182.5226210
 134.7273075  15.0133642 182.8990887 134.0096716  14.4636037 182.5303112
 134.7762244  14.6735095 183.8133458 136.3835639  30.2717176 185.4673463
 137.2770566  30.5921099 185.2669346 136.3329789  29.4853797 184.8844191
 130.3970902  25.9141203 182.6593674 130.7820039  26.4339330 183.3960929
 130.7287271  25.0183684 182.8823636 127.5555560  28.3946267 190.2967708
 127.6672485  27.4668906 189.9906984 128.2381595  28.4411555 190.9856923
 132.5898286  26.6386617 188.0398333 132.4097008  26.0772177 188.8255532
 132.2323318  26.0465250 187.3356513 144.8061644  26.2519014 182.8236974
 143.8337297  26.3996738 182.8601144 145.0846081  27.1318901 182.4761132
 144.1229129  23.0301795 184.8810794 144.8999884  23.6314502 185.0176839
 144.1760483  22.5298270 185.7340689 127.5648085  21.5410534 189.0459283
 126.8558584  21.6510929 188.3734418 128.3368707  21.4013596 188.4535635
 145.1161877  23.9101621 190.0491756 145.7223884  23.1791244 189.8359817
 145.6852015  24.6859454 189.8715157 145.2698278  23.4573359 182.3162268
 145.2569817  24.4412689 182.2556508 144.6947231  23.3404543 183.1035201
 140.9550353  16.4542416 183.7468560 141.2065881  16.2974456 182.8081889
 140.3413320  15.6945576 183.8764184 144.1464231  21.7186591 187.2791770
 143.8507197  20.7818576 187.2109719 143.3736346  22.1180814 187.7165477
 126.8771313  18.8577701 185.3187571 126.1075456  19.0907282 185.8833630
 126.8632265  19.6195023 184.6934187 143.0557529  19.6547948 190.3513267
 143.5924710  19.1699204 189.6804536 143.7937068  20.0793345 190.8518864
 129.5284055  17.7769210 183.3514752 130.1399424  17.2895264 182.7496490
 128.7478399  17.8631052 182.7533088 128.9015061  14.2304949 182.3043119
 129.6566733  14.4513503 182.9036764 129.3762300  14.1525192 181.4554726
 143.5897628  19.0426089 187.0707677 144.0247294  18.5005599 187.7782684
 142.9949916  18.3710993 186.6906195 128.7473254  13.4714489 192.0893160
 129.4393262  12.9869487 191.5792320 128.8615387  13.0776137 192.9652211
 144.6792135  17.7132535 189.0891531 144.6013865  17.3447317 189.9999918
 145.5755237  17.3668956 188.8616113 144.9892455  14.9218801 182.5780926
 145.9312920  14.7642606 182.3383227 145.1229284  15.4089453 183.4260998
 145.3812132  16.0912928 185.0348567 144.4511249  16.0969670 185.3696583
 145.5564430  17.0608203 185.0454489 142.9309205  30.6946810 189.0690697
 143.5326303  30.4562340 188.3319438 142.9881095  29.8792847 189.6115717
 142.6904347  30.6771091 192.2961153 142.3975603  31.6045361 192.2523886
 141.8134738  30.2224819 192.3091000 132.9122182  29.1971418 191.5867429
 133.1995414  28.2768737 191.3831984 133.7411213  29.5751155 191.9158117
 141.2807988  14.4539302 191.4132365 141.9743387  14.4361940 190.7095218
 141.3454639  15.3861573 191.6877862 143.1500132  14.4804124 189.5017319
 143.1014917  13.5030898 189.2990983 144.0804475  14.5118669 189.8289727
 128.2281361  29.9597601 188.0475202 127.9577573  29.5276689 188.8884465
 127.3448519  30.2672995 187.7327298 128.6345138  14.2003966 185.8510214
 129.3703162  14.4415371 185.2459508 127.9502439  14.8370736 185.5557648
 134.6854836  16.3148307 188.7180253 134.0795191  15.8017945 188.1243875
 135.2021054  15.5594468 189.0826164 139.3096283  12.7931417 189.9972397
 139.9758340  13.2425338 190.5658168 138.9489603  13.5655887 189.5185853
 142.7597621  13.2072068 185.4876697 142.6731162  14.1119918 185.8321981
 141.8751806  12.8382343 185.6959227 129.3335314  28.8820512 185.8044915
 129.0558610  29.5131536 185.1132291 129.0678604  29.3846036 186.6131749
 130.8127293  14.5022602 184.1985099 131.4482408  13.7469539 184.3230343
 131.4538035  15.2468303 184.3215829 132.9594456  14.6779140 187.3278837
 132.2573393  14.0003423 187.4505583 132.3891606  15.4674907 187.1594067
 144.5465361  30.3353270 186.9518980 144.3324818  29.4193198 186.6690186
 144.0042910  30.8477848 186.3156378 132.5393778  31.2590524 184.6179272
 132.9495133  30.7251403 183.9029122 132.7666774  30.7150728 185.3982671
 131.3533950  27.2885198 184.8558363 130.6591331  27.8539074 185.2632265
 131.3597088  26.5368852 185.4835641 138.9626199  21.0124141 170.7087240
 138.7886255  20.0526420 170.6284017 138.3684835  21.3501940 169.9947617
 137.1611200  22.9582327 172.6768580 136.5123532  22.4298455 173.1915185
 137.8577289  22.2849712 172.5413004 130.9419612  23.3425580 173.4521932
 130.2296794  22.8923934 173.9546184 131.5905286  23.5009960 174.1651385
 140.8109609  27.6236832 171.1926282 140.3567026  26.7496211 171.2812307
 141.6661953  27.4182360 171.6079237 131.2689000  27.3468185 173.9817437
 131.9901204  26.7677021 173.6426596 131.5513216  28.2050087 173.6192288
 129.4701582  18.3391072 167.1704667 128.4873727  18.4626909 167.1454994
 129.5933676  18.0570405 166.2233924 127.0712749  20.1439212 172.5726905
 127.8639183  19.5964748 172.7409367 127.3820216  20.6898624 171.8211347
 137.0880498  29.6072363 171.1986268 136.4700605  29.8897087 170.4816321
 137.7708696  30.3030387 171.1150918 136.0240153  25.4104981 173.0325879
 136.3923210  24.5281552 172.7850586 136.7861264  25.7617401 173.5441019
 128.5352689  16.5193844 175.1457001 128.4131087  15.5817793 175.4126150
 127.8094202  16.9379610 175.6630482 137.3512195  18.2177872 172.6397474
 137.8709925  17.4747921 173.0297057 137.7837787  18.2609283 171.7513945
 131.5430807  16.9846077 168.2545649 131.6867639  17.5835340 169.0165461
 130.7312559  17.4123369 167.8754790 141.4821865  16.1438879 169.5220248
 142.1374883  15.4951258 169.9026401 141.3978031  16.7367204 170.2976417
 129.2380716  18.5386171 173.4192716 130.0534519  18.7939765 173.9153318
 128.9181270  17.8138737 174.0072543 133.4274198  20.0165720 172.9301183
 134.1894149  20.4864215 173.3252590 133.8543305  19.1639830 172.6864098
 145.3693294  17.9192594 176.5120550 144.7434347  18.6373066 176.2365309
 145.8162662  18.3689052 177.2539477 131.9202990  14.4101084 176.8576784
 131.7519883  15.1015524 176.1636146 131.1461882  13.8401043 176.7086223
 138.2941989  24.6774730 168.4938611 137.9389996  24.9155602 167.6033675
 137.9511349  25.4425098 169.0067897 133.0210852  24.2559504 175.1573791
 132.6390597  24.9090785 175.7980062 133.1865689  24.8708887 174.4016464
 141.6199367  17.3839441 172.4129458 140.7391617  17.5087260 172.8074403
 141.8955243  18.3129393 172.2727503 131.2584068  16.2911622 175.0951640
 131.5127316  17.2356593 174.9912730 130.2793048  16.3845574 175.1057740
 132.2293679  26.3120172 176.7359743 132.7839127  27.0612504 176.4101031
 131.3353491  26.7052510 176.5947656 127.4161551  24.7875930 166.1678712
 127.1362561  25.3831819 165.4381550 127.5915468  25.4635119 166.8681765
 142.5561207  27.2824342 174.9088659 142.2907865  28.0822814 175.4153990
 142.8996073  27.6997706 174.0937255 144.3476066  16.8993150 173.0268092
 143.3694622  16.9616768 172.9972004 144.5569021  17.5660939 173.7003640
 134.8525792  13.8051412 171.0559057 135.0358984  13.0665652 170.4402197
 133.8887709  13.9030198 170.9438802 140.5362654  29.5396164 173.3004391
 140.6054512  28.9332128 172.5392036 139.8621812  30.1636168 172.9903170
 142.0626976  25.9486074 168.2936576 141.8675619  25.0404028 168.6376230
 141.4634704  26.4729841 168.8507549 140.3217839  24.0793834 175.0302823
 140.9654080  23.9000793 174.3109286 140.8966965  24.5927013 175.6450688
 137.5434264  22.0252319 168.6251348 136.5696111  22.1642193 168.5668700
 137.8405468  22.9573881 168.4928595 137.1792031  17.5756183 165.0059377
 136.3037803  17.9148221 165.3167499 137.7328866  18.3585115 165.1496606
 143.7125324  22.4248845 175.0492993 143.1492782  22.7727522 174.3114105
 144.5115369  22.9903217 174.9027017 141.3456771  23.4487176 168.9110741
 140.4579827  23.2864288 168.5495399 141.3191402  22.8949721 169.7233409
 140.8683843  19.4665177 176.2407056 140.4015937  20.3287701 176.3378512
 140.0993695  18.8824741 176.0539783 133.0097604  21.9238806 170.5950506
 132.6038838  21.1542254 170.1325970 133.1551953  21.5165366 171.4770709
 133.3788308  25.9190752 173.0330788 133.0520893  25.4273309 172.2501974
 134.3506891  25.7577106 172.9405457 131.5949738  19.0160859 174.7628760
 132.1965407  19.4261596 174.0954259 131.9458267  19.4556800 175.5755242
 141.7254294  29.2468409 176.6220080 141.4097384  30.1290440 176.3471103
 140.9518426  28.9178576 177.1156565 132.6431179  26.0377968 179.3736981
 131.7181838  26.1614062 179.6888268 132.4824791  26.0680994 178.3981871
 139.7352172  22.6952999 165.5936905 140.2389330  21.8726264 165.4834298
 140.4648805  23.3480636 165.6807067 131.2366223  22.5312547 178.0769728
 130.8292011  23.4283317 178.0856296 130.4436631  22.0057607 177.8164246
 137.4093860  27.2058198 169.6405996 138.1004643  27.7092297 169.1711068
 137.2386085  27.8137175 170.3947241 133.7732146  28.2877424 180.3667562
 133.6030237  28.8613992 179.5815592 133.3486231  27.4546286 180.0479588
 143.0461417  13.0573392 164.0492509 142.9569961  13.2022646 165.0237783
 143.7396255  13.7424072 163.8636192 129.6274199  20.9160734 168.4468195
 129.6987446  21.6589427 167.8081222 129.6261058  20.1545757 167.8330391
 145.3662745  28.8896263 181.8039144 145.8400326  29.4870495 182.4093342
 145.9341940  28.9368924 181.0089168 127.0849224  24.0477118 174.6517126
 127.0276674  24.1701937 173.6720914 127.8371365  23.4099980 174.6854180
 128.2330713  25.8969135 170.5030376 128.0353748  26.1764503 169.5767045
 129.1900746  25.7508526 170.4430437 144.3041199  26.1225924 178.5796860
 144.9577148  26.0441253 177.8406401 144.1691479  25.1736692 178.7735503
 138.3640900  29.7598027 177.4345722 138.8303040  29.7238225 178.2946149
 137.4971233  30.1387631 177.7397975 140.2769969  30.6216259 166.9184015
 140.1200482  30.1989938 167.7983840 140.2483317  29.8124608 166.3525169
 132.8850091  29.8962428 168.3461080 132.5655850  29.0065631 168.5728780
 132.0953864  30.4380148 168.5717450 140.0042011  28.3828470 165.2286758
 139.1134463  28.1218889 164.9393536 140.5471388  27.6870704 164.8057244
 139.8578824  29.4772614 169.4163971 140.2429560  28.8001482 170.0202767
 139.7859628  30.2311294 170.0428763 144.2953495  18.7127654 179.8414623
 144.1079768  19.6189055 179.4705002 143.4732329  18.2662971 179.5274485
 127.5520034  25.7870488 176.7593423 127.3392664  25.1947443 176.0030008
 128.2231862  25.2399041 177.2227778 132.1337877  14.7670998 171.9358496
 131.6624520  15.5885417 171.7120787 132.6441408  15.0522880 172.7198698
 136.2946859  17.4081058 177.0040269 135.7733862  17.5197066 177.8354193
 135.8750712  16.5788670 176.6688072 141.9434173  18.0162564 178.3279669
 141.1379629  17.9051830 178.8827780 141.5737270  18.6005660 177.6239235
 138.7858400  20.0079980 180.3100966 139.0205809  19.0525867 180.2537669
 139.6696723  20.3781301 180.5284242 135.2038943  14.1496514 166.7694675
 134.4110193  14.2740291 167.3301693 135.3029892  13.1805636 166.8002278
 134.4806669  15.2122543 173.4749830 134.5715598  16.1267973 173.1262039
 134.7914611  14.6981407 172.7004892 131.7446049  19.5250784 169.7999170
 131.2950913  18.9113472 170.4328416 130.9557611  19.9917423 169.4440905
 138.5932120  19.4074440 167.8421124 138.2665364  20.3267333 167.8579264
 139.2321106  19.4532973 167.0963059 134.2555231  20.5916266 179.8026601
 134.3923725  19.6528982 179.5693459 135.1590922  20.9341708 179.7770057
 138.5224711  18.2066406 170.2240906 138.5106199  18.5876907 169.3055731
 138.5227964  17.2512487 169.9923494 129.8881061  17.0153985 178.6354097
 129.2645356  17.7697020 178.7428583 129.2389219  16.2767530 178.5673163
 136.0121323  16.6659520 181.3330500 135.5047559  16.0681134 181.9559336
 136.6151198  17.0708846 181.9985296 126.8834534  14.6400893 171.8825362
 126.5463252  15.2766454 172.5449637 127.4497408  14.0726919 172.4559595
 127.3521374  18.5031144 163.1155985 127.1430253  19.3020040 163.6440152
 126.5734517  18.4793685 162.5194418 138.2111068  20.4543590 174.0171730
 137.4853975  20.6475905 174.6230891 137.8607776  19.6843525 173.5264693
 134.7336313  17.6804385 172.3084831 134.7844165  17.3546509 171.3826529
 135.6776177  17.9351270 172.4473412 130.3686439  17.6211714 171.1081258
 129.9667688  17.9547910 171.9437532 129.5869993  17.1633766 170.7230765
 134.7869683  18.4512658 165.9097050 134.6736703  18.5997503 166.8819477
 134.4590089  19.3169058 165.5784052 138.8107272  16.2396486 173.7982382
 138.8804814  16.6674111 174.6845601 138.3756160  15.3995593 174.0502341
 133.9237871  20.8081719 164.6723350 133.3813351  20.3029223 164.0200617
 134.6409774  21.1269583 164.0768603 142.3333821  13.7359482 179.4267441
 142.5099851  12.8350808 179.7748216 142.5531752  13.5924026 178.4781422
 129.3658337  24.5948404 178.4596491 128.8392867  24.0438325 179.0867612
 129.5993398  25.3422813 179.0583230 135.2482489  21.6102375 174.3448419
 135.3344417  21.0817093 175.1783469 134.6104034  22.2840994 174.6409436
 128.1505821  16.2443107 170.1369835 127.7312959  15.5945046 170.7543388
 128.2726199  15.6820237 169.3536995 132.7083564  20.2896385 176.9734839
 132.4907631  21.1648991 177.3582943 133.6865441  20.3120448 177.0271770
 131.6582881  24.9048631 167.4148322 130.8899293  24.2907733 167.3513030
 132.3452032  24.3397994 166.9890952 142.3303436  23.5400011 173.0679518
 143.0455411  23.9857774 172.5800714 141.9383992  22.9956681 172.3440150
 137.6949655  15.3686823 166.7991314 136.7791473  14.9976988 166.8282263
 137.5204271  16.1678961 166.2484640 137.3835532  23.7456455 179.1974571
 137.3346400  22.8603284 178.7725551 136.4528983  23.8264920 179.5111707
 140.3947352  19.2766369 165.7939522 141.1303083  19.8355449 165.4571802
 140.6188965  18.4192528 165.3888195 131.9231331  24.4167514 171.1807893
 132.2447290  23.5519668 170.8276991 131.4129200  24.0701391 171.9616220
 136.8455742  25.6002439 166.3181048 136.7981971  26.4451226 165.8154116
 136.0461191  25.6890795 166.8758558 128.7442105  21.4425761 177.6039005
 128.2704307  22.0130904 178.2482490 128.5967438  20.5642577 178.0227618
 132.0472481  22.0571377 180.6677603 131.8565391  22.3475560 179.7431284
 132.8774424  21.5451325 180.4909251 137.8064777  26.4419188 178.7714077
 137.6968266  25.4680624 178.8507028 137.0984823  26.7461047 179.3743033
 142.2486162  21.0354273 164.8523841 142.2866537  21.1320073 163.8861616
 142.9537401  21.6392280 165.1415721 143.3191291  23.4436585 177.5126093
 142.7389025  24.2201359 177.3173246 143.4161057  23.0898956 176.5970864
 144.0954864  27.6906044 167.6016223 143.3925202  27.0470898 167.8536131
 143.6702230  28.0765960 166.7934856 139.6207819  25.1909482 171.3815868
 139.4337238  24.5856683 170.6439581 138.9482171  24.9167240 172.0288884
 135.1347006  25.7019961 168.7881836 135.7725511  26.3341049 169.1782822
 134.2856231  26.1289149 169.0400952 127.1794890  20.8181355 164.6398692
 128.1557276  20.8711519 164.7563440 127.0036952  21.6952381 164.2453709
 134.8721819  22.9922881 168.5656736 134.9610005  23.9563631 168.7482600
 134.3045523  22.7221194 169.3137012 136.6884324  28.2984731 175.5182522
 137.2677151  28.6834434 176.2113883 137.1625114  27.4615874 175.3398079
 130.7141622  12.8163853 168.8109732 130.0860396  12.4056680 169.4420209
 130.0782466  13.2276399 168.1872890 138.3638502  26.0667981 174.4622946
 138.8768609  25.2649511 174.7158571 139.0889962  26.6825994 174.2639681
 141.9141377  26.5135253 164.0921888 141.7641044  25.7159158 164.6515207
 141.5990650  26.1713064 163.2279852 140.3099271  27.3453204 178.4591537
 140.2350468  28.1594311 179.0147728 139.3594512  27.0541455 178.4988188
 128.3083928  30.7940660 164.9528329 128.4573798  31.5541526 164.3325420
 128.0956875  31.3109810 165.7640659 128.1548289  14.8986427 178.5926555
 127.2977083  14.9078880 179.0493460 128.6118958  14.1753022 179.0935107
 141.8009690  24.4587159 165.9049986 141.8505586  25.0228026 166.7081992
 142.6230604  23.9306882 166.0205275 127.7194662  28.5950391 179.2299380
 127.7090965  27.6292875 179.1017518 126.8827486  28.8350385 178.7590633
 136.1646181  27.0975659 181.0023535 135.7129126  26.3306669 181.4504966
 135.3569435  27.5969219 180.7281572 134.0097905  27.6848375 165.5498826
 133.8008770  28.4658195 164.9825731 133.0922948  27.4327901 165.8077144
 129.6458774  23.1395187 166.6306761 128.8378620  23.6569699 166.4167669
 130.0590526  23.0934875 165.7414662 138.9518285  17.3850032 176.2519558
 139.3074837  16.6403697 176.7798014 138.0374435  17.4354048 176.6138012
 142.7027518  16.1216658 167.0703296 142.0375042  16.3633014 166.3863649
 142.1514640  16.1944160 167.8803807 136.5718790  27.9545024 164.8974038
 136.5552885  27.7660735 163.9327815 135.6071334  27.8223418 165.0972211
 134.1912292  18.7092151 168.5347459 133.4427087  19.0342451 169.0697209
 134.5183123  17.9765452 169.0927738 135.5967956  20.1072952 176.5621015
 136.2505968  20.5092069 177.1848612 135.8491260  19.1612727 176.6529281
 138.7610623  15.4978985 169.4839378 138.4023534  15.4377636 168.5762175
 139.7087238  15.6486253 169.3009922 135.4039742  30.4243434 169.2161665
 135.8520642  30.3567458 168.3322731 134.4857694  30.1889188 168.9225247
 132.6276472  16.5032889 165.7421558 133.4696717  16.9983822 165.6450683
 132.3553461  16.8076153 166.6358064 143.2464209  16.1345579 176.8482721
 142.7609735  16.7734916 177.4275162 144.0632743  16.6618342 176.6924291
 141.4707177  21.8678021 171.1068965 140.5430424  21.5190439 171.1034844
 141.9447332  21.0637889 171.4148446 131.3361745  23.3546747 164.3623335
 132.1277037  23.1858067 164.9169885 131.6150838  22.9251174 163.5243616
 129.8963744  20.4478557 164.7705821 129.8264017  19.4629727 164.7813909
 130.8634137  20.5491686 164.8416240 143.5441069  28.6798260 172.5864088
 143.7037451  29.4768784 173.1272758 144.4394134  28.5361367 172.2112884
 131.1033893  31.1169618 172.5423258 131.8958688  30.6044570 172.7788968
 131.5133536  31.9575793 172.2356115 127.8054360  26.7667249 167.9620172
 126.9027496  27.1709951 167.8927070 128.3415335  27.5189808 167.6246156
 130.0518033  29.8064482 181.6844242 130.9629212  29.7739713 182.0175836
 129.5496873  29.9507953 182.5088948 133.7226884  29.7581500 163.8733924
 134.4851495  30.3336710 163.5905535 133.6637397  29.2028349 163.0532089
 139.0179595  25.8541283 181.5784734 138.2609869  26.2439299 181.1126411
 138.5908829  25.0864131 182.0157787 140.2110870  29.7296475 179.7640009
 141.1578963  29.7176006 180.0537585 139.8906817  30.4569563 180.3499641
 143.0114685  29.0234105 165.5632499 142.3944033  28.5507595 164.9779598
 142.9196150  29.9373158 165.2419765 127.9439702  22.8908603 180.0074003
 128.4936459  22.1780977 180.4120548 127.3649231  23.1013510 180.7766266
 134.9465303  25.0525573 163.3992409 134.5541728  24.5295633 164.1101272
 134.8221684  24.4616869 162.6272477 134.6636947  24.1099538 179.6197309
 133.9359174  24.7733597 179.5932007 134.6118796  23.7802113 178.6902608
 137.7470179  23.9229142 164.2889594 137.3663791  24.4809875 165.0048763
 138.4492101  23.4563713 164.8086707 141.7472858  25.5758074 180.0460751
 142.5149618  25.9630406 179.5831832 141.0291965  26.1556546 179.7106100
 129.5147808  20.8834262 180.8885557 129.6188895  20.6772155 181.8481384
 130.4417673  21.1664539 180.6949826 133.3933680  23.0092061 166.2021290
 133.9973327  22.9644241 166.9818582 133.6410265  22.1554626 165.7681641
 131.7414330  18.9557919 179.2264092 131.1434121  18.2595328 178.8904632
 132.0291578  19.3724810 178.3887676 136.1740374  21.8299647 163.3680393
 136.9471234  21.3371199 163.0469277 136.6086856  22.6642994 163.6648188
 140.3093540  23.2994637 179.3930791 140.8528747  24.0451759 179.7408525
 139.4130865  23.6283042 179.6087204 141.4098246  21.0596893 180.4508319
 142.0972331  20.9516063 179.7636619 140.9942544  21.8990657 180.1384356
 132.1065923  15.6481936 179.2652247 132.1670217  15.1577309 178.4047627
 131.3022583  16.1929499 179.0559804 135.0932384  15.1088946 176.0770859
 134.7674871  15.1598122 175.1421536 134.2833394  14.7935004 176.5174716
 134.8533998  23.5004454 176.9847312 135.6011396  23.9333408 176.5504181
 134.1215850  23.7166087 176.3653276 137.5352166  21.1426990 178.1873793
 137.9502775  20.7050390 178.9721145 138.3524943  21.3465581 177.6733235
 139.8259661  21.9692633 176.9204767 139.8827330  22.6422272 176.2075015
 140.1702587  22.4919973 177.6775211 132.2937327  19.2580944 163.1132411
 131.9899733  18.3238938 163.1942746 132.1721117  19.3673681 162.1359192
 133.3608026  29.8286215 178.1476583 132.4542859  30.1438900 177.9833975
 133.5153554  29.3032491 177.3266809 134.7339661  17.7827803 179.2292657
 135.2252086  17.4332450 180.0124633 133.8611504  17.3766461 179.3802251
 139.8298741  17.4436918 180.0556208 139.2435364  16.6708276 179.8837294
 140.5192318  16.9980580 180.6015310 139.5730807  14.0321040 165.3515263
 139.7860117  13.2600316 165.9242159 138.8612201  14.4465900 165.8960446
 131.4619966  16.6434132 163.0800369 131.7764041  16.1838214 162.2786418
 132.0486924  16.2619166 163.7600616 136.0636047  30.8004854 178.3064329
 135.9908010  31.6769430 178.7406520 135.1226486  30.5367772 178.2761560
 134.7381450  15.0023342 164.1163131 134.0118931  14.4635104 163.7486794
 134.7665367  14.6804067 165.0377096 136.3656895  30.2739841 166.7062148
 137.1697833  30.7054407 166.3758944 136.3314267  29.4814256 166.1303847
 130.4025583  25.9184130 163.8903612 130.7870936  26.4284682 164.6331293
 130.7308947  25.0188135 164.1035623 127.3493326  28.4397858 171.3899517
 127.7023560  27.5310847 171.3163296 127.6316241  28.6653646 172.3074410
 132.5793122  26.4509160 169.4523469 132.2762809  25.8461842 170.1706981
 132.2407336  25.9452132 168.6746204 127.6392021  29.4086927 173.8800002
 127.3354888  29.6202481 174.7898580 128.0134194  30.2863894 173.6291129
 144.2003204  28.8193571 177.8135036 143.3128117  29.0177204 177.4314270
 144.0602881  27.8812014 178.0716467 144.8057439  26.2521321 164.0505189
 143.8337955  26.4014775 164.0892075 145.0859447  27.1349563 163.7109439
 144.1311637  23.0234117 166.1023038 144.9062423  23.6256597 166.2452647
 144.1774473  22.5235266 166.9561169 127.5730506  21.7194745 170.2840577
 126.8657430  21.7417514 169.6032802 128.3464866  21.5038320 169.7181415
 145.6388649  23.9580407 171.9346432 145.9084955  23.1933741 171.3827537
 146.0530865  24.6897517 171.4218780 141.7729034  25.5404167 176.7748175
 141.2925993  26.1735866 177.3521989 142.1493497  26.1784706 176.1156021
 145.2760975  23.4618138 163.5396550 145.2583660  24.4461741 163.4832213
 144.6987317  23.3389130 164.3243180 140.9470697  16.4681741 164.9795968
 141.2073553  16.3174682 164.0431139 140.3353708  15.7065559 165.1013068
 144.1319541  21.7223082 168.5105506 143.8995029  20.7656095 168.4550238
 143.3217326  22.0748803 168.9211873 128.9182407  22.0814606 174.9120253
 128.9153247  21.8622822 175.8727636 128.5265018  21.2726303 174.5435315
 143.6519607  20.9084896 178.5010635 143.6829498  20.5336041 177.5924262
 143.6102368  21.8699032 178.2766504 128.1996900  19.1439863 179.0549741
 127.3430307  18.9384826 179.4939658 128.6609993  19.5886911 179.8068971
 141.8265179  15.8608537 181.1417959 142.7762371  15.9587076 181.3417106
 141.8766558  15.1470622 180.4569781 126.8789455  18.8242741 166.5448585
 126.1241656  19.0569333 167.1314374 126.8582040  19.5927784 165.9305199
 143.1777680  19.7594874 171.8189517 143.6759513  19.2155337 171.1640186
 143.9485161  20.1316150 172.3151370 143.5687843  19.8576944 175.9234452
 142.5901049  19.7236343 175.8962329 143.6178755  20.7378434 175.4749229
 129.5293164  17.7791716 164.5761172 130.1418358  17.2918163 163.9757522
 128.7508149  17.8685620 163.9761666 128.9123965  14.2437377 163.5248706
 129.6655010  14.4664917 164.1258550 129.3878313  14.1736380 162.6760383
 143.6432082  19.0393604 168.3443090 144.0435545  18.5673767 169.1184590
 142.9827804  18.3805690 168.0691960 128.6416379  13.1304688 173.3791158
 129.5390515  12.8694778 173.0580786 128.8644697  13.4235923 174.2860305
 144.7147522  17.8505601 170.4846119 144.6237674  17.4790587 171.3970892
 145.5711327  17.4253651 170.2361295 143.0354299  13.4196703 176.7358582
 143.1732079  14.3838933 176.6078578 142.7619429  13.1581153 175.8287422
 144.9933490  14.9207944 163.8015142 145.9376481  14.7706908 163.5673516
 145.1172469  15.4054645 164.6522026 145.3663631  16.0715437 166.2724703
 144.4421831  16.0739124 166.6195232 145.5413114  17.0415749 166.2832260
 142.9530299  30.6195724 170.5753340 143.5371652  30.4219835 169.8133372
 143.0449044  29.8046598 171.0991401 128.5231097  13.8851873 176.0862268
 128.4157881  14.2346676 177.0030489 127.9203550  13.1029075 176.1493387
 130.0530134  26.6386946 180.1519131 130.1137706  26.3547412 181.1065758
 129.8294468  27.5797178 180.2856652 133.8524934  28.3665160 175.9075346
 133.5811756  28.6938482 175.0244150 134.8253216  28.3048450 175.7766094
 136.2321335  14.3594551 179.8438299 136.0234040  15.2148528 180.2944967
 137.1871751  14.5416319 179.6374842 138.8673881  14.8734537 179.5769925
 139.4195857  14.8615765 178.7639250 139.3754680  14.2548762 180.1440675
 145.4366885  30.6591095 176.2246114 144.6194846  31.2073451 176.1933286
 145.1280106  29.9665603 176.8602280 129.4253439  12.8542452 179.7673587
 129.6676295  12.2681751 179.0041427 129.5998852  12.2052105 180.4970660
 129.9199312  29.6436893 177.9859851 129.1371645  29.2845091 178.4733498
 129.9575606  28.9753954 177.2582694 139.5944968  12.8633940 175.9082995
 138.8230558  13.2231946 175.4091881 139.1347768  12.1489102 176.4104673
 140.2755986  15.1007710 177.2511805 140.1012179  14.2890189 176.7139314
 141.2396194  15.1769415 177.1388114 142.5256118  31.1667934 174.2288910
 142.1733877  31.8913955 173.6575047 141.8363922  30.4822168 174.0361414
 129.7961846  27.5142735 176.2768472 128.9358660  27.0523416 176.2283971
 130.0814694  27.4594504 175.3363795 133.3397058  29.3197771 173.2871029
 133.6359685  28.6203936 172.6805557 134.1800759  29.8241541 173.4006550
 135.9265670  30.1850677 173.6673221 136.3904137  29.9385698 172.8388706
 136.3070664  29.5229469 174.2853169 137.3004885  13.8655728 174.7801245
 136.6159814  14.2996662 175.3385884 136.7501732  13.1803014 174.3450989
 141.2871338  14.2433796 172.6240974 141.9890895  14.4228555 171.9534216
 141.0527458  15.1556204 172.8747867 143.1520257  14.4930158 170.7270012
 143.0425518  13.5124801 170.6000939 144.0954763  14.5009462 171.0145660
 128.2281372  29.9733623 169.2707985 127.9513349  29.4675223 170.0744734
 127.3399254  30.2971454 168.9843045 128.6045921  14.1321052 166.9989509
 129.3530950  14.4153388 166.4285359 127.9309330  14.7981295 166.7450279
 134.8144698  16.3636295 169.9034965 134.1583122  15.8469736 169.3744598
 135.3427730  15.6151211 170.2594224 139.3085871  12.7646177 171.2454756
 140.0148562  13.1816112 171.7965256 138.9326668  13.5703004 170.8329602
 142.7606822  13.2243797 166.7352302 142.7007981  14.1461745 167.0476731
 141.8673680  12.8908589 166.9561562 129.3366338  28.8776698 167.0454667
 129.0456320  29.4982587 166.3489404 129.0588648  29.3815763 167.8494267
 130.8233517  14.5076204 165.4259308 131.4589993  13.7523864 165.5466448
 131.4618552  15.2524889 165.5593735 132.9912491  14.6935069 168.6024097
 132.2802137  14.0241647 168.7078008 132.4321364  15.4924583 168.4352688
 135.7551551  31.0594887 181.5805734 136.5963798  30.6136200 181.4048459
 135.8869186  31.9004440 181.0860635 144.4559901  30.3495625 168.3082146
 144.3002135  29.4427808 167.9684761 143.9562988  30.8736967 167.6442522
 132.9119567  13.8679534 181.1099628 132.5749434  14.4607578 180.4006632
 133.5041967  13.2941249 180.6028450 132.5423895  31.2633330 165.8423390
 132.9618242  30.7469567 165.1192858 132.7916060  30.7221379 166.6160052
 131.3602359  27.2854671 166.1059118 130.6495005  27.8366791 166.5039002
 131.3630499  26.5267685 166.7266424 139.9991192  13.1960079 181.4869334
 139.6608970  13.4922182 182.3646797 140.9585676  13.3061181 181.6339727
 142.7838097  30.0897402 180.7937150 143.5609479  29.5177041 180.9656139
 142.8691405  30.7062422 181.5667428 139.0561712  20.9994359 151.8581689
 138.8250286  20.0494719 151.8384785 138.4122733  21.3442478 151.1941340
 137.1317025  22.9402041 153.9636609 136.4225995  22.4409087 154.4301524
 137.8501865  22.2721281 154.0054858 130.9454163  23.3303233 154.6747449
 130.2364999  22.8833794 155.1845918 131.5965019  23.4978753 155.3833997
 140.8839408  27.5265523 152.1504792 140.4016512  26.6938506 152.3770516
 141.6085225  27.4904602 152.7987023 131.2638350  27.3569589 155.1966627
 131.9865129  26.7743837 154.8678381 131.5763363  28.2200841 154.8700909
 129.4692147  18.3404453 148.3919902 128.4867116  18.4660531 148.3684504
 129.5903348  18.0554705 147.4456138 127.0700217  20.1305288 153.7916347
 127.8660439  19.5901654 153.9677640 127.3853694  20.6827480 153.0465338
 137.1342805  29.6291651 152.3937801 136.5045847  29.9259463 151.6923797
 137.7881718  30.3622532 152.3439380 136.0323804  25.4169651 154.2278706
 136.3870669  24.5205295 154.0124256 136.7909136  25.7658842 154.7462997
 128.5329112  16.5184413 156.3674076 128.4111151  15.5817718 156.6380223
 127.8108881  16.9393621 156.8886104 137.3643158  18.2119315 153.8714184
 137.8830170  17.4674072 154.2583427 137.7902518  18.2535068 152.9800459
 131.5389958  16.9830113 149.4764638 131.6806130  17.5739851 150.2452111
 130.7290675  17.4158810 149.0990105 141.4882934  16.1534068 150.7439710
 142.1411117  15.5061091 151.1320453 141.3915482  16.7436730 151.5204570
 129.2395174  18.5357512 154.6411631 130.0531099  18.7930079 155.1395092
 128.9184592  17.8120374 155.2299153 133.4032534  20.0100702 154.1413442
 134.1427461  20.5042072 154.5514317 133.8582412  19.1683510 153.9148605
 145.3671734  17.9142306 157.7358994 144.7426609  18.6311650 157.4537991
 145.8017379  18.3632827 158.4855495 131.9251253  14.4169462 158.0811281
 131.7538365  15.1036045 157.3833284 131.1457505  13.8508948 157.9459174
 138.3132459  24.6493399 149.7153986 137.9473810  24.8957361 148.8318981
 137.9864809  25.4145543 150.2379951 133.0155839  24.2599094 156.3816443
 132.6304954  24.9147521 157.0190904 133.1843588  24.8740039 155.6253862
 141.6092510  17.3856793 153.6311945 140.7287373  17.4990659 154.0296546
 141.8755603  18.3176902 153.4961189 131.2563417  16.2881106 156.3090568
 131.5112598  17.2333504 156.2121094 130.2774245  16.3826671 156.3243474
 132.2242951  26.3108941 157.9642570 132.7793720  27.0610276 157.6392668
 131.3307303  26.7074820 157.8270236 127.4068927  24.7869388 147.3906647
 127.1269570  25.3852148 146.6630834 127.5853536  25.4614210 148.0921703
 142.5703700  27.2831734 156.1539606 142.2905090  28.0827351 156.6529888
 142.8759789  27.6954705 155.3221807 144.3362287  16.9075363 154.2596552
 143.3580490  16.9672426 154.2227420 144.5377403  17.5705775 154.9394741
 134.8610248  13.8183986 152.2776078 135.0398461  13.0753987 151.6658409
 133.8936004  13.9026141 152.1867506 140.4936298  29.4593705 154.6418049
 140.3531354  29.1702469 153.7290917 139.8258175  30.1521664 154.7462841
 142.0407944  26.0050672 149.5744852 141.8176427  25.0992976 149.9042165
 141.5359084  26.5437763 150.2118303 140.3264022  24.0625911 156.2681925
 140.9715392  23.8962687 155.5465429 140.8939546  24.5852893 156.8821312
 137.5395614  22.0073390 149.8320442 136.5658645  22.1521327 149.7881543
 137.8398917  22.9404170 149.7140602 137.1810622  17.6295202 146.1873780
 136.3035322  17.9490973 146.5127452 137.7374964  18.3940042 146.4015665
 143.7085945  22.4183747 156.2783611 143.1436719  22.7717431 155.5439815
 144.5055338  22.9879868 156.1364856 141.3077009  23.4852657 150.1109822
 140.3853082  23.3715276 149.8243540 141.3188418  22.9321264 150.9233510
 140.8777461  19.4642058 157.4679720 140.4160735  20.3265504 157.5846192
 140.1039338  18.8811329 157.3022025 133.0174458  21.9280265 151.8119154
 132.6140519  21.1521429 151.3572649 133.1626805  21.5298077 152.6983191
 133.3787379  25.9142141 154.2581449 133.0513335  25.4298310 153.4714086
 134.3509646  25.7619727 154.1591497 131.5912641  19.0144859 155.9892262
 132.1888671  19.4248508 155.3180156 131.9437685  19.4579515 156.7989849
 141.6981973  29.2410865 157.8537605 141.3085125  30.0790657 157.5365774
 140.9610934  28.8861669 158.3863542 132.6483427  26.0338256 160.6023069
 131.7245833  26.1584467 160.9197442 132.4863172  26.0691560 159.6272804
 139.7233859  22.6754888 146.7717540 140.1911812  21.8265271 146.7534269
 140.4697956  23.3007188 146.8928967 131.2402345  22.5341286 159.2877069
 130.8487190  23.4377277 159.2873450 130.4347707  22.0181984 159.0457018
 137.4186764  27.2107824 150.8604368 138.1339062  27.6879174 150.3995400
 137.2435621  27.8398949 151.5970196 133.7792644  28.2927990 161.5873972
 133.6051615  28.8671325 160.8021627 133.3521490  27.4606431 161.2693906
 142.9937139  13.1194495 145.2400957 142.9290487  13.2174905 146.2224037
 143.7114480  13.7833124 145.0742161 129.6285856  20.9157589 149.6746599
 129.6970050  21.6598284 149.0372844 129.6291998  20.1551052 149.0602385
 145.3867515  28.8785306 163.0482987 145.8405336  29.4915257 163.6537652
 145.9538984  28.9425925 162.2542062 127.0836972  24.0415655 155.8771385
 127.0239496  24.1660484 154.8983486 127.8409027  23.4101478 155.9091301
 128.2312623  25.8833018 151.7301900 128.0363932  26.1728471 150.8070078
 129.1906379  25.7515458 151.6763159 144.3074344  26.1328150 159.8021712
 144.9651206  26.0412774 159.0690604 144.1490581  25.1875710 159.9944701
 138.4437979  29.7880361 158.6901871 138.9188312  29.7619672 159.5471936
 137.5613729  30.1166575 159.0109119 140.3232035  30.6446823 148.1066592
 140.1550695  30.2422113 148.9980641 140.2502683  29.8266217 147.5584164
 132.8978713  29.8672877 149.5207784 132.5687766  28.9884697 149.7738678
 132.1303903  30.4298300 149.7769251 140.0248376  28.4125778 146.4196995
 139.1093138  28.1466583 146.2302975 140.5212530  27.6739851 146.0129338
 139.8859755  29.4756675 150.5271146 140.3009015  28.7933252 151.1036457
 139.7299391  30.1824493 151.1923907 144.2978183  18.7049802 161.0498928
 144.1087984  19.6116872 160.6819064 143.4718342  18.2602297 160.7436629
 127.5266666  25.7790502 157.9947130 127.3265177  25.1878148 157.2345510
 128.2099341  25.2435812 158.4543033 132.1448850  14.7631493 153.1610130
 131.6719018  15.5848840 152.9405648 132.6523094  15.0466578 153.9481552
 136.3042231  17.4064286 158.2274829 135.7844393  17.5222774 159.0599495
 135.8816776  16.5765657 157.8971222 141.9445621  18.0033528 159.5527675
 141.1400539  17.8976207 160.1102251 141.5795075  18.5962268 158.8541962
 138.7849773  20.0157183 161.5443682 139.0181210  19.0602045 161.4895398
 139.6669665  20.3846454 161.7706740 135.1996200  14.1489072 147.9953977
 134.4074881  14.2830607 148.5561283 135.2888172  13.1789806 148.0308346
 134.4814548  15.2143556 154.7051374 134.5725280  16.1304299 154.3597768
 134.8020319  14.7036745 153.9328386 131.7537225  19.5285419 151.0256411
 131.3089862  18.9196210 151.6658207 130.9632534  19.9955462 150.6743486
 138.5586239  19.3878310 149.0426684 138.2425349  20.3100392 149.0968684
 139.2125361  19.4612572 148.3131069 134.2546192  20.6035960 160.9951965
 134.4132584  19.6657105 160.7754576 135.1561581  20.9407097 161.0861500
 138.5159793  18.2009824 151.4450703 138.4936760  18.5772718 150.5256558
 138.5197638  17.2444406 151.2192445 129.8897644  17.0146592 159.8484558
 129.2670798  17.7693325 159.9593948 129.2401096  16.2765777 159.7816897
 136.0195269  16.6681310 162.5555926 135.5194540  16.0655142 163.1793215
 136.6103545  17.0894022 163.2231627 126.8809305  14.6402613 153.1130690
 126.5467004  15.2782872 153.7757780 127.4492495  14.0738704 153.6858849
 127.3474015  18.5047410 144.3388730 127.1412081  19.3023498 144.8703945
 126.5684114  18.4851564 143.7433321 138.1669108  20.5263717 155.1500471
 137.5563710  20.5956592 155.8949859 137.8363440  19.7227836 154.6993370
 134.7443342  17.6797783 153.5390240 134.7956341  17.3601749 152.6115149
 135.6870110  17.9368012 153.6799987 130.3724249  17.6180486 152.3328024
 129.9743096  17.9537453 153.1697698 129.5873159  17.1635658 151.9508319
 134.7893266  18.4473692 147.1352760 134.6737627  18.5936866 148.1078181
 134.4550500  19.3110530 146.8050618 138.8266147  16.2323314 155.0301790
 138.8887353  16.6622545 155.9158897 138.3818315  15.3962710 155.2795609
 133.9253385  20.8004413 145.8972396 133.3833678  20.2969861 145.2429609
 134.6331191  21.1359995 145.3007794 142.3453686  13.7354956 160.6393576
 142.5176027  12.8376464 160.9973331 142.5762925  13.5849960 159.6952764
 129.3545214  24.6000340 159.6836895 128.8356353  24.0457184 160.3139898
 129.5930721  25.3456002 160.2828852 135.1656095  21.6317943 155.5574510
 135.3143852  21.0931827 156.3758009 134.5576562  22.3055703 155.9104052
 128.1497027  16.2434280 151.3709015 127.7282401  15.5965938 151.9901602
 128.2697116  15.6791980 150.5892529 132.7019864  20.3018829 158.1982547
 132.4582241  21.1714112 158.5828642 133.6766496  20.3419936 158.2776472
 131.6562052  24.8961120 148.6438042 130.8845356  24.2865866 148.5825755
 132.3391897  24.3285006 148.2159318 142.3229389  23.5406243 154.3074982
 143.0194736  24.0220745 153.8267287 141.9443924  23.0021158 153.5718684
 137.6900780  15.3568733 148.0398022 136.7774682  14.9771819 148.0691722
 137.5056151  16.1675272 147.5138911 137.3816747  23.7464010 160.4093950
 137.3306806  22.8580854 159.9915534 136.4551456  23.8253771 160.7358509
 140.3846433  19.3087500 147.0071369 141.1457538  19.8487167 146.6939719
 140.6089693  18.4429221 146.6191440 131.9163065  24.4152728 152.4073519
 132.2417030  23.5517001 152.0556553 131.4090960  24.0677162 153.1900541
 136.8381572  25.5816350 147.5595153 136.7549516  26.4300783 147.0693472
 136.0721718  25.6616718 148.1671270 128.7449145  21.4520293 158.8401359
 128.2709019  22.0197529 159.4874450 128.5994420  20.5723252 159.2570091
 132.0458617  22.0531919 161.8791910 131.8557050  22.3515207 160.9570347
 132.8730718  21.5381299 161.6974636 137.8056671  26.4418855 159.9682776
 137.6991277  25.4684803 160.0584248 137.1091351  26.7500802 160.5821145
 142.2933838  21.0061595 146.0996284 142.2562399  21.1569971 145.1401958
 142.9801572  21.6354747 146.3763879 143.3220118  23.4494168 158.7388467
 142.7389214  24.2241695 158.5449893 143.4135460  23.0925352 157.8243162
 144.1070934  27.6640529 148.8085463 143.3895370  27.0503432 149.0956977
 143.6702187  28.0466684 148.0054719 139.6096139  25.1831569 152.6471237
 139.3780383  24.5298356 151.9663482 138.9355044  25.0027153 153.3241995
 135.1579215  25.7209515 149.9528011 135.7853981  26.3390590 150.3828558
 134.3023886  26.1267016 150.2229238 127.1752082  20.8190188 145.8643019
 128.1512191  20.8737782 145.9826409 126.9980804  21.6980608 145.4746030
 134.8751954  22.9943649 149.7839444 134.9670691  23.9583597 149.9589547
 134.3069357  22.7301944 150.5339339 136.6814691  28.3219021 156.7574550
 137.2364436  28.7188930 157.4612881 137.1476229  27.4752886 156.6185281
 130.7394668  12.8138190 150.0642077 130.1365130  12.4212755 150.7294078
 130.0827589  13.1835646 149.4381328 138.3775777  26.0425504 155.6624918
 138.8866602  25.2414312 155.9248761 139.1018075  26.6788463 155.5409309
 141.8930094  26.4812319 145.3485075 141.7759702  25.7003719 145.9402537
 141.5916914  26.0946524 144.5006936 140.3091338  27.3496271 159.6653554
 140.2448084  28.1523217 160.2388433 139.3574622  27.0632689 159.7080628
 128.2917270  30.8024659 146.1439428 128.4352595  31.5673860 145.5267663
 128.1678517  31.3254792 146.9770211 128.1545667  14.8972500 159.8177618
 127.3048594  14.9115859 160.2884484 128.6153719  14.1719521 160.3130676
 141.8013570  24.4378499 147.1416413 141.8114826  24.9593193 147.9729736
 142.6192405  23.9062541 147.2646474 127.7059213  28.5961919 160.4685741
 127.7173513  27.6327397 160.3280261 126.8673315  28.8252562 159.9954835
 136.1768562  27.0959807 162.2251147 135.7189479  26.3300700 162.6684632
 135.3728927  27.5966165 161.9423161 134.0168488  27.6685463 146.7577357
 133.7981677  28.4542981 146.2000187 133.1046459  27.4251500 147.0419161
 129.6403116  23.1383181 147.8561577 128.8336037  23.6595398 147.6469108
 130.0542616  23.1003102 146.9670636 138.9548257  17.3985028 157.4793957
 139.3121724  16.6531597 158.0060539 138.0388779  17.4422744 157.8403856
 142.7101616  16.1199499 148.2937543 142.0432122  16.3638088 147.6120960
 142.1600502  16.1885794 149.1051026 136.5796596  27.9434485 146.1249065
 136.5546710  27.7529631 145.1611428 135.6142593  27.8168078 146.3313999
 134.1925429  18.7032484 149.7573441 133.4467031  19.0352541 150.2923784
 134.5205663  17.9761773 150.3221426 135.6494453  20.1092851 157.7329360
 136.2729031  20.5088361 158.3870302 135.8720936  19.1601384 157.8555487
 138.7708382  15.4925743 150.7127245 138.4058600  15.4295147 149.8077843
 139.7160519  15.6491840 150.5231947 135.3899278  30.4032642 150.4399901
 135.8477204  30.3371584 149.5601754 134.4770816  30.1595983 150.1361981
 132.6292270  16.5014689 146.9631676 133.4717182  16.9961753 146.8680978
 132.3559985  16.8045017 147.8570381 143.2393739  16.1290376 158.0629768
 142.7561600  16.7646465 158.6482236 144.0582422  16.6548414 157.9127923
 141.5268953  21.8906691 152.3028936 140.6000589  21.5352003 152.2745825
 141.9938557  21.0876154 152.6260883 131.3347441  23.3533767 145.5920315
 132.1229778  23.1807821 146.1506228 131.6156024  22.9227646 144.7555296
 129.8908044  20.4475666 145.9957421 129.8237631  19.4626081 146.0064584
 130.8553584  20.5528723 146.0869259 143.5291809  28.6991905 153.7989397
 143.6540877  29.4882361 154.3617290 144.4418924  28.5690792 153.4668740
 131.0826535  31.0909449 153.6408230 131.8702633  30.6318165 153.9837157
 131.4862103  31.9500371 153.3647724 127.8129101  26.7630168 149.1824865
 126.9134421  27.1749394 149.1196691 128.3548230  27.5160294 148.8570844
 130.0548688  29.7976650 162.8959932 130.9794817  29.7762882 163.1894202
 129.5855183  29.9345955 163.7397131 133.7015941  29.7284331 145.0795300
 134.4641885  30.3026559 144.7946733 133.6555784  29.1572191 144.2692928
 139.0244079  25.8382318 162.7481336 138.2516819  26.2627419 162.3409809
 138.5973715  25.0819632 163.2065692 140.2606854  29.7110796 161.0049559
 141.2045754  29.6882193 161.3082930 139.9436417  30.4392234 161.5950356
 142.9875503  29.0155178 146.8010704 142.2978711  28.5713662 146.2775633
 142.8104825  29.9496525 146.6031239 127.9415865  22.8883675 161.2360231
 128.4960033  22.1794025 161.6413427 127.3654379  23.0996458 162.0075537
 134.9708092  25.0643037 144.6304119 134.5224946  24.6047554 145.3516015
 134.8400928  24.4433571 143.8852752 134.6625816  24.0980133 160.8488401
 133.9369145  24.7635356 160.8195591 134.6044010  23.7580773 159.9238535
 137.7921531  23.9763689 145.4773127 137.3848809  24.4979081 146.2058010
 138.4700526  23.4774525 146.0006809 141.7326418  25.5515453 161.2964177
 142.4618013  25.9794429 160.8099738 140.9787456  26.1145201 161.0221948
 129.5256541  20.8891216 162.1098606 129.6207911  20.6816676 163.0705606
 130.4523137  21.1835575 161.9292023 133.3859264  23.0008821 147.4270942
 133.9933242  22.9625604 148.2046353 133.6370907  22.1472307 146.9952768
 131.7584996  18.9376048 160.4439013 131.1521227  18.2512901 160.1026490
 132.0391607  19.3678577 159.6108746 136.1655748  21.8720619 144.5937993
 136.9378962  21.3663169 144.2935614 136.6001949  22.7080006 144.8808150
 140.2966585  23.2892781 160.6044095 140.8459622  24.0296259 160.9550422
 139.4028921  23.6256299 160.8211987 141.4123474  21.0683484 161.6826482
 142.0996753  20.9653817 160.9951521 140.9870383  21.9021231 161.3686482
 132.1046021  15.6482979 160.4947903 132.1682145  15.1637707 159.6315592
 131.3016715  16.1952242 160.2867246 135.1015184  15.1067597 157.3071566
 134.7683385  15.1588052 156.3751799 134.2939118  14.7954963 157.7547428
 134.8393487  23.4916323 158.2057193 135.5816567  23.9548352 157.7940176
 134.1073866  23.7193233 157.5903558 137.5464458  21.1365617 159.4072667
 137.9534389  20.7073589 160.2004433 138.3678602  21.3475096 158.9044282
 139.8374980  21.9573665 158.1382822 139.8941605  22.6390055 157.4321282
 140.1668879  22.4795811 158.9035526 132.3041797  19.2538202 144.3276010
 131.9959011  18.3213516 144.4109406 132.1813651  19.3615258 143.3500809
 133.3852700  29.8247224 159.3641609 132.5430872  30.2675220 159.1607861
 133.5160429  29.3037457 158.5370727 134.7489242  17.7836594 160.4493560
 135.2366572  17.4311855 161.2337006 133.8677360  17.3998515 160.6102966
 139.8278498  17.4446495 161.2769904 139.2366290  16.6746301 161.1099577
 140.5096292  17.0006949 161.8332002 139.5802237  14.0459648 146.5832166
 139.7918749  13.2705479 147.1514089 138.8616878  14.4528417 147.1246850
 131.4587184  16.6423726 144.3028822 131.7756336  16.1815365 143.5032944
 132.0429614  16.2615647 144.9854933 136.1073122  30.6910364 159.6098227
 136.0193776  31.6234020 159.9032118 135.1654200  30.4618556 159.4727683
 134.7553095  15.0048536 145.3389918 134.0230947  14.4753111 144.9690701
 134.7741527  14.6848769 146.2613280 136.3560771  30.2575481 147.9584282
 137.1513027  30.7204154 147.6581668 136.3542348  29.4751866 147.3720369
 130.4139098  25.9210374 145.1166235 130.7930899  26.4318707 145.8624063
 130.7335982  25.0204999 145.3378365 127.3340560  28.4272663 152.6298674
 127.7046666  27.5258306 152.5591472 127.6249190  28.6672986 153.5411587
 132.6087072  26.4261740 150.6677616 132.3011693  25.8349984 151.3953268
 132.2429226  25.9244863 149.8994562 127.6426729  29.4169568 155.1121852
 127.3366704  29.6328202 156.0207614 128.0264604  30.2925201 154.8637974
 144.1998790  28.8138899 159.0164507 143.3112379  29.0160187 158.6404644
 144.0563040  27.8788994 159.2834722 144.7902073  26.2699832 145.2369635
 143.8216263  26.4275691 145.3145956 145.0680272  27.1621141 144.9199923
 144.1385518  23.0012099 147.3129531 144.9023707  23.6137842 147.4699799
 144.1696947  22.5089864 148.1727106 127.5759604  21.7160118 151.5107268
 126.8689219  21.7406579 150.8301836 128.3496478  21.5019576 150.9445797
 145.6455201  23.9516998 153.1692385 145.9099168  23.1886907 152.6130795
 146.0543023  24.6851374 152.6550607 141.7671743  25.5399505 158.0079531
 141.2863609  26.1722227 158.5870834 142.1503888  26.1812752 157.3555534
 145.2567677  23.5155433 144.7535827 145.2257845  24.5023821 144.7364472
 144.6855770  23.3558689 145.5366607 140.9548178  16.4848593 146.2091054
 141.2227096  16.3281142 145.2756883 140.3372299  15.7277822 146.3288620
 144.1351721  21.7041276 149.7227238 143.9055044  20.7460504 149.6728112
 143.3436107  22.0485002 150.1749949 128.9238453  22.0788756 156.1471605
 128.9205914  21.8715253 157.1107156 128.5329253  21.2652398 155.7888285
 143.6537818  20.9033724 159.7094790 143.6881439  20.5338914 158.7994117
 143.6142460  21.8661323 159.4919503 128.2080466  19.1437277 160.2806557
 127.3548976  18.9339244 160.7247363 128.6722146  19.5878576 161.0314673
 141.8299488  15.8586123 162.3676979 142.7776504  15.9549732 162.5768795
 141.8849551  15.1497113 161.6790723 126.8780391  18.8256767 147.7679606
 126.1261653  19.0578627 148.3587404 126.8564620  19.5965778 147.1567238
 143.1860917  19.7674294 153.0476973 143.6853678  19.2158219 152.4006490
 143.9544325  20.1353755 153.5501007 143.5716081  19.8471891 157.1274827
 142.5921442  19.7160790 157.1100894 143.6174370  20.7328269 156.6890074
 129.5269008  17.7785343 145.7980040 130.1399676  17.2920218 145.1974820
 128.7488544  17.8685759 145.1978328 128.9116621  14.2488457 144.7444238
 129.6622520  14.4711585 145.3487672 129.3915580  14.1755545 143.8983072
 143.6563249  19.0193220 149.5753471 144.0533351  18.5599391 150.3591928
 142.9856171  18.3632089 149.3190682 128.6433932  13.1324306 154.6007327
 129.5411482  12.8735642 154.2802043 128.8640220  13.4240677 155.5086244
 144.7261561  17.8530752 151.7237655 144.6307732  17.4860261 152.6378140
 145.5797813  17.4205255 151.4786222 143.0768746  13.4113238 157.9423379
 143.1856608  14.3797516 157.8174568 142.7838863  13.1488588 157.0414219
 144.9852414  14.9460594 145.0220824 145.9298432  14.7784036 144.8004287
 145.1076147  15.4138395 145.8831982 145.3629161  16.0772208 147.4905285
 144.4413696  16.0728640 147.8462748 145.5330120  17.0483896 147.5092515
 143.0251963  30.6459841 151.7894552 143.5957452  30.4218166 151.0251656
 143.0940693  29.8324677 152.3201114 128.5161943  13.8853829 157.3096662
 128.4077308  14.2350967 158.2265080 127.9146103  13.1018703 157.3737083
 130.0520314  26.6372742 161.3792589 130.1119519  26.3591917 162.3354394
 129.8366170  27.5810973 161.5067015 133.8426543  28.3557724 157.1229062
 133.5685964  28.7111551 156.2509213 134.8169348  28.3206974 156.9950075
 136.2298379  14.3566646 161.0691645 136.0206893  15.2113149 161.5211562
 137.1848343  14.5395577 160.8634337 138.8658990  14.8698188 160.7983681
 139.4187758  14.8586349 159.9862433 139.3753261  14.2539549 161.3673417
 145.4870317  30.6816442 157.5416766 144.7057415  31.2839961 157.6637303
 145.1557891  29.9210288 158.0837178 129.4294241  12.8545530 160.9837880
 129.6697942  12.2621622 160.2250418 129.6008880  12.2103599 161.7184846
 129.8545545  29.6773867 159.1820414 129.0877542  29.2960524 159.6761911
 129.9230809  29.0006325 158.4667158 139.5979864  12.8617155 157.1213922
 138.8235845  13.2257148 156.6298000 139.1367208  12.1554848 157.6347979
 140.2737307  15.1031833 158.4685215 140.1048072  14.2911917 157.9309561
 141.2385714  15.1804736 158.3662210 142.5564510  31.0910548 155.3765477
 142.1532263  31.8028888 154.8228089 141.8703259  30.3922115 155.2393457
 129.7961229  27.5113369 157.5015215 128.9317218  27.0610078 157.4364199
 130.0892403  27.4738405 156.5626558 133.3151089  29.3468079 154.5328532
 133.6113127  28.6789701 153.8913387 134.1480563  29.8661846 154.6417567
 135.9345973  30.1353056 154.8354938 136.4060953  29.8731800 154.0171332
 136.2980329  29.4811399 155.4701091 137.3011021  13.8669998 156.0047380
 136.6187295  14.3019015 156.5659113 136.7481773  13.1818774 155.5727181
 141.2696240  14.2355235 153.8466147 141.9748450  14.4331897 153.1854927
 141.0208154  15.1400784 154.1096461 143.1513346  14.5032510 151.9574180
 143.0584858  13.5216317 151.8240848 144.0894522  14.5233073 152.2609361
 128.1765492  29.9180803 150.4626080 127.9173159  29.4393925 151.2870300
 127.2910698  30.2677739 150.2036388 128.5665060  14.0905200 148.1660617
 129.3325945  14.3933693 147.6302347 127.9087203  14.7801864 147.9344222
 134.8091846  16.3585019 151.1308315 134.1591323  15.8570455 150.5802294
 135.2995047  15.5956703 151.5129213 139.2948563  12.7654780 152.4525722
 140.0002295  13.1678625 153.0152155 138.9343550  13.5798642 152.0430620
 142.7576119  13.2035650 147.9359640 142.6998763  14.1185261 148.2679034
 141.8681036  12.8632779 148.1670119 129.3640170  28.8761153 148.2761927
 129.0643888  29.4964528 147.5844698 129.0588931  29.3624672 149.0833070
 130.8205870  14.5076704 146.6510374 131.4539140  13.7508415 146.7743604
 131.4606103  15.2508895 146.7861923 132.9937818  14.6950812 149.8065639
 132.2866467  14.0236822 149.9256836 132.4293452  15.4920409 149.6482439
 135.8264449  31.0723183 162.8526508 136.5794484  30.5656307 162.5122064
 135.9190547  31.9026981 162.3286284 144.4788548  30.3295152 149.5021948
 144.3192848  29.4161608 149.1837754 143.9677183  30.8413392 148.8404964
 132.9090127  13.8682784 162.3343208 132.5705676  14.4635528 161.6272284
 133.4922892  13.2898910 161.8221663 132.5187159  31.2324620 147.0458803
 132.9435610  30.7113730 146.3302491 132.7740346  30.7038251 147.8272198
 131.3650088  27.2754937 147.3333217 130.6602715  27.8371245 147.7295850
 131.3635234  26.5235912 147.9622450 140.0064872  13.1973328 162.7013590
 139.6694055  13.4898574 163.5813042 140.9655765  13.3131691 162.8459201
 142.8235365  30.0390199 162.0404564 143.6039416  29.4768494 162.2306407
 142.8860069  30.6583817 162.8134542 138.8300907  21.0231151 133.2418835
 138.7277404  20.0608702 133.0925431 138.3058232  21.3641642 132.4732068
 137.1957264  22.9671302 135.0979486 136.5684616  22.4258953 135.6225518
 137.8043426  22.2741069 134.7789697 130.9480584  23.3343422 135.8995366
 130.2334333  22.8884529 136.4026265 131.5934856  23.4982241 136.6143396
 140.8468065  27.5958523 133.5194571 140.3959624  26.7301878 133.6557444
 141.6404050  27.4758149 134.0661615 131.2651588  27.3371387 136.4288948
 131.9952437  26.7703223 136.0884397 131.5307918  28.1999116 136.0662573
 129.4699549  18.3123556 129.6218811 128.4890806  18.4485718 129.5987565
 129.5902301  18.0410968 128.6713326 127.0560435  20.1262008 135.0155692
 127.8550286  19.5890544 135.1863767 127.3653995  20.6822311 134.2705786
 137.0826093  29.5948580 133.6376053 136.4561573  29.8719641 132.9250794
 137.7573908  30.2978661 133.5482689 136.0270281  25.4208580 135.4582383
 136.3954895  24.5392753 135.2135242 136.7842140  25.7731388 135.9754841
 128.5343329  16.5157484 137.5972329 128.4174277  15.5786286 137.8688157
 127.8075309  16.9327526 138.1145725 137.3585968  18.2258319 135.0772176
 137.9245110  17.5339177 135.4908706 137.7925985  18.2760260 134.1902291
 131.5533179  16.9977074 130.7136435 131.6867612  17.6104326 131.4666005
 130.7370797  17.4102010 130.3254943 141.4748161  16.0736394 131.8995520
 142.1419652  15.4651216 132.3193286 141.2830872  16.6437614 132.6694605
 129.2367550  18.5371432 135.8729655 130.0507065  18.7971099 136.3686734
 128.9190381  17.8129131 136.4626116 133.4438841  20.0223189 135.3864074
 134.2159406  20.4782995 135.7765921 133.8545880  19.1628485 135.1382625
 145.3341108  18.0068483 138.9632926 144.7216439  18.5982405 138.4700970
 145.5442888  18.5645414 139.7323111 131.9116099  14.4113549 139.3075041
 131.7511535  15.0981220 138.6076235 131.1343709  13.8453423 139.1606117
 138.2983852  24.7403280 131.0323163 137.9907970  24.9093972 130.1078335
 137.9087230  25.5358943 131.4660922 133.0184016  24.2618681 137.6032731
 132.6349305  24.9099271 138.2481847 133.1780346  24.8807861 136.8498549
 141.2523690  17.0333099 134.9956094 140.3671523  16.8461883 135.4054333
 141.1681730  17.9963855 134.8653686 131.2594340  16.2893576 137.5332449
 131.5138467  17.2345173 137.4367038 130.2804477  16.3828374 137.5472264
 132.2252962  26.3082694 139.1890232 132.7729448  27.0623638 138.8626071
 131.3276773  26.6944687 139.0483400 127.4160790  24.7876610 128.6120473
 127.1148643  25.3738325 127.8816835 127.5805486  25.4699369 129.3078564
 142.5700068  27.2587927 137.3581425 142.2864532  28.0505101 137.8719217
 142.9242910  27.6995553 136.5568289 144.0213093  17.1381350 135.5346367
 143.0664172  16.9511451 135.3952401 143.9765215  17.7317102 136.3067737
 134.8492466  13.8229528 133.5011033 135.0427651  13.0816664 132.8913732
 133.8834923  13.9047350 133.3886256 140.4748819  29.5261139 135.7803241
 140.4706721  29.0619153 134.9273758 139.7935432  30.2017222 135.6446764
 142.0594198  25.9188958 130.7534927 141.8929554  25.0106035 131.1010875
 141.4641964  26.4365285 131.3208411 140.2610708  24.0912942 137.5447781
 140.9154783  23.8198028 136.8679918 140.8469457  24.5900894 138.1601625
 137.5609232  22.0634618 131.1120073 136.5880625  22.1977931 131.0279014
 137.8575498  22.9971794 131.0016462 137.1655151  17.5313129 127.5065697
 136.2853246  17.8738856 127.8027571 137.6984367  18.3383494 127.5707365
 144.1675248  22.1128761 136.9829392 143.4302469  22.5879442 136.5246948
 144.8050704  22.8564105 137.0648150 141.5296821  23.3245545 131.3429052
 140.6695645  23.1838748 130.9082591 141.3767105  22.8593318 132.1978156
 140.9995679  19.5120137 138.6479890 140.5360336  20.3772745 138.7795660
 140.2169410  18.9512535 138.4349134 133.0132730  21.9120509 133.0413191
 132.5966552  21.1500531 132.5751973 133.1475847  21.5000393 133.9230742
 133.3790705  25.9254655 135.4792401 133.0448374  25.4303297 134.7012257
 134.3493180  25.7617339 135.3799321 131.5962298  19.0187522 137.2142453
 132.1981663  19.4331212 136.5503952 131.9400159  19.4607171 138.0290540
 141.7021745  29.2386150 139.0462705 141.3428692  30.1054963 138.7755748
 140.9599817  28.8894268 139.5766050 132.6523357  26.0288673 141.8249410
 131.7308887  26.1564044 142.1485932 132.4823166  26.0557815 140.8509896
 139.7506963  22.6950208 128.1552336 140.2389289  21.8796111 127.9584441
 140.4828221  23.3509168 128.1680624 131.2305447  22.5364476 140.5196674
 130.8218222  23.4332229 140.5385222 130.4339411  22.0119891 140.2665198
 137.4465241  27.2082308 132.1100472 138.1018515  27.7422513 131.6215420
 137.2447211  27.8252471 132.8499002 133.8126427  28.2680061 142.8029323
 133.6195081  28.8481986 142.0281700 133.3724748  27.4394966 142.4924897
 143.1172585  12.9720394 126.5492695 143.0063411  13.1492034 127.5155849
 143.7647788  13.6939594 126.3410155 129.6292496  20.9242915 130.8809647
 129.6997460  21.6745228 130.2498243 129.6259735  20.1705538 130.2580705
 145.3867799  28.9092767 144.2777692 145.8136969  29.5120007 144.9140317
 145.9739927  29.0047830 143.5035629 127.0913686  24.0503991 137.1070635
 127.0350814  24.1709796 136.1267164 127.8415510  23.4102374 137.1418663
 128.2160104  25.9101920 132.9480279 128.0120398  26.1850232 132.0214572
 129.1723736  25.7639090 132.8822131 144.2181543  26.2823068 141.1898131
 144.8605794  26.0456379 140.4738031 144.1264714  25.4165029 141.6244490
 138.3866297  29.7879025 139.8914992 138.8360346  29.7317790 140.7586942
 137.5117633  30.1558406 140.1889270 140.2543942  30.6219234 129.3444986
 140.0883140  30.2056359 130.2254576 140.2447379  29.8075957 128.7855186
 132.8789578  29.9182464 130.7755545 132.5699903  29.0225031 130.9941635
 132.0838729  30.4480008 131.0160276 140.0021246  28.3519940 127.6826280
 139.1304105  28.0798948 127.3443019 140.5797007  27.6966139 127.2406055
 139.8320198  29.4773307 131.8364059 140.2477982  28.7934363 132.4107896
 139.7812902  30.2213286 132.4758438 144.3232463  18.7108531 142.2462342
 144.1345043  19.5853851 141.8104752 143.4970053  18.2427493 141.9821127
 127.5494393  25.7813522 139.2244178 127.3394999  25.1901530 138.4666667
 128.2237609  25.2366152 139.6862704 132.1208396  14.7690514 134.3857208
 131.6511692  15.5861125 134.1425930 132.6090290  15.0627879 135.1797452
 136.3536622  17.4089652 139.4580615 135.8244949  17.5247949 140.2849106
 135.9255247  16.5862289 139.1168748 141.9333502  18.0439470 140.7646808
 141.1331007  17.8829045 141.3175712 141.5226244  18.5655610 140.0361252
 138.7643557  20.0215278 142.7608461 139.0015094  19.0681228 142.7127914
 139.6085518  20.3871732 143.0987870 135.2002970  14.1481552 129.2303195
 134.3994144  14.2804796 129.7781263 135.2820136  13.1773581 129.2538794
 134.4872454  15.2167422 135.9284066 134.5640875  16.1307909 135.5755264
 134.7759215  14.7019512 135.1461189 131.7327946  19.5265060 132.2461727
 131.2800407  18.9169349 132.8803386 130.9459374  19.9896755 131.8810735
 138.6840954  19.4481658 130.3568880 138.3188852  20.3510429 130.3092699
 139.2869420  19.4534089 129.5797992 134.2535686  20.6046539 142.2236957
 134.4095532  19.6683844 141.9946276 135.1558317  20.9376069 142.3198484
 138.5799658  18.1812773 132.6904085 138.5792144  18.5869895 131.7812692
 138.5388352  17.2331724 132.4312215 129.8908349  17.0178965 141.0796014
 129.2674423  17.7719160 141.1912746 129.2418673  16.2787371 141.0167762
 136.0246051  16.6772397 143.7737060 135.5302123  16.0710025 144.3986192
 136.6032983  17.1133186 144.4438976 126.8830186  14.6406060 134.3357635
 126.5674766  15.2936517 134.9934650 127.4573249  14.0795558 134.9069560
 127.3282519  18.4880058 125.5730064 127.1267016  19.2936634 126.0935165
 126.5580594  18.4752451 124.9653375 138.2857759  20.3156918 136.6446094
 137.4946241  20.6872185 137.0567089 137.9014656  19.6291771 136.0644423
 134.7441741  17.6838777 134.7612354 134.7889215  17.3573982 133.8352155
 135.6888976  17.9400210 134.8929475 130.3731765  17.6130545 133.5646419
 129.9671212  17.9424118 134.3997097 129.5933204  17.1583013 133.1723915
 134.7803430  18.4516378 128.3738518 134.6671334  18.6114989 129.3439232
 134.4416797  19.3100508 128.0321252 138.9931655  16.3810271 136.2473448
 139.0142559  16.7828501 137.1526088 138.5849763  15.5177735 136.4603199
 133.8963916  20.7949183 127.1466007 133.3647164  20.3070785 126.4730000
 134.6180320  21.1373379 126.5666690 142.3457493  13.7657217 141.8891488
 142.5082129  12.8584753 142.2277148 142.5479337  13.6215197 140.9344639
 129.3729408  24.5991985 140.9194941 128.8474980  24.0495242 141.5487645
 129.6079513  25.3476358 141.5165174 135.3276384  21.5869842 136.7818873
 135.3786837  21.0501844 137.6153408 134.6830894  22.2620051 137.0651722
 128.1553950  16.2435133 132.5750912 127.7330816  15.5878537 133.1823040
 128.2875967  15.6895615 131.7872945 132.6896969  20.3040755 139.4232063
 132.4574960  21.1759249 139.8088460 133.6658224  20.3318072 139.5028715
 131.6675284  24.9063262 129.8542784 130.8966152  24.2944284 129.7898684
 132.3517542  24.3377608 129.4274095 142.2228478  23.4798794 135.6154099
 142.3296087  24.3173465 135.1343083 141.8320242  22.9190285 134.8973636
 137.6855676  15.3867055 129.2287853 136.7668198  15.0221964 129.2523110
 137.5212107  16.1700036 128.6467370 137.4138154  23.7255637 141.6032648
 137.3421757  22.8432827 141.1736551 136.4893309  23.8174442 141.9345825
 140.4380558  19.2443710 128.2737279 141.1367667  19.7992640 127.8586710
 140.6103754  18.3870123 127.8415662 131.9414171  24.4097312 133.6307746
 132.2597787  23.5441853 133.2765794 131.4216448  24.0635766 134.4052820
 136.8853966  25.6030656 128.7877191 136.8514557  26.4421120 128.2736611
 136.0532541  25.6794879 129.2951300 128.7436059  21.4449716 140.0592536
 128.2684394  22.0145423 140.7036453 128.5960921  20.5661806 140.4775544
 132.0481790  22.0558917 143.1051162 131.8541739  22.3508572 142.1827018
 132.8726295  21.5371488 142.9215381 137.8054833  26.4346977 141.1612735
 137.7080397  25.4606595 141.2562957 137.1172927  26.7375527 141.7887565
 142.2143983  20.9789776 127.1756367 142.1738748  21.0751412 126.2060215
 142.9610604  21.5526515 127.4028418 143.3972560  23.4130423 140.0323835
 142.7022453  24.1113985 140.0109483 143.9223451  23.6670346 139.2572747
 144.0688654  27.6866649 130.0564364 143.3586049  27.0459013 130.2911655
 143.6621243  28.0799784 129.2421685 139.6711731  25.1341250 133.8041890
 139.2451087  24.7875084 132.9959392 139.0476104  24.8241232 134.4863381
 135.1365243  25.6782970 131.2894895 135.7562160  26.3336521 131.6655943
 134.2752130  26.0942450 131.5176512 127.1780508  20.8112801 127.0914330
 128.1528846  20.8836781 127.2019921 126.9850062  21.6785401 126.6811430
 134.8856037  22.9797967 131.0237553 134.9568750  23.9438887 131.2161209
 134.3047660  22.6963110 131.7566998 136.6691536  28.3098469 137.9653693
 137.2358220  28.6825885 138.6739165 137.1298559  27.4637801 137.7977771
 130.6806372  12.8201474 131.2228224 130.0250086  12.3911706 131.8132487
 130.0682789  13.2839765 130.6092896 138.3445495  26.0852220 136.9261745
 138.8449807  25.2799138 137.1915545 139.0752630  26.7089746 136.7843036
 141.9622779  26.5411871 126.5032087 141.7666471  25.7324011 127.0285627
 141.6117397  26.2590286 125.6293350 140.2993355  27.3841404 140.8181230
 140.2330085  28.1638226 141.4216674 139.3586034  27.0693712 140.8808741
 128.2296963  30.5938650 127.3331854 128.4023992  31.4378322 126.8458762
 127.5159166  30.8875247 127.9270643 128.1590410  14.9022011 141.0546450
 127.3142829  14.9212270 141.5337280 128.6221880  14.1766081 141.5470428
 141.8185802  24.4598091 128.3457586 141.8796344  25.0681700 129.1144935
 142.6442799  23.9404932 128.4771033 127.7166459  28.6002033 141.6773588
 127.6963546  27.6327245 141.5676045 126.8771082  28.8399702 141.2126406
 136.2105736  27.0846411 143.4364602 135.7500019  26.3246434 143.8895622
 135.4054549  27.5916835 143.1647212 134.0163620  27.7008803 128.0104608
 133.7954148  28.4773789 127.4450812 133.1046711  27.4365766 128.2763757
 129.6464886  23.1532906 129.0800223 128.8343877  23.6643227 128.8638255
 130.0546186  23.0985293 128.1889161 139.0338265  17.3946936 138.7430878
 139.3483311  16.6204824 139.2568984 138.1060980  17.4527092 139.0706072
 142.7260527  16.1218115 129.4678919 142.0680558  16.3712131 128.7791717
 142.1673169  16.1933341 130.2728791 136.5788236  27.9477564 127.3597266
 136.5720991  27.7396914 126.3980789 135.6150570  27.8084531 127.5551353
 134.2011396  18.7255259 131.0033029 133.4400750  19.0406994 131.5261242
 134.5144872  17.9819451 131.5540508 135.5984587  20.0987312 139.0088766
 136.2574146  20.5078723 139.6213618 135.8611919  19.1556768 139.0974585
 138.7472509  15.4769814 131.9104465 138.3480789  15.4208103 131.0177757
 139.6901253  15.5926464 131.6829775 135.4043548  30.4063186 131.6439028
 135.8432161  30.3644055 130.7548020 134.4795385  30.1960504 131.3517226
 132.6237805  16.4949464 128.2046977 133.4625693  16.9934481 128.1009279
 132.3504212  16.8072487 129.0951388 143.2827158  16.1810961 139.2544895
 142.7678955  16.7842837 139.8418114 144.0968252  16.7214213 139.1470552
 141.3477941  21.8912261 133.6268762 140.4040837  21.5885760 133.6093266
 141.7836013  21.0229205 133.8043391 131.3379736  23.3769102 126.8065453
 132.1271095  23.1918181 127.3585214 131.6067118  22.9404555 125.9675174
 129.9164669  20.4444934 127.2310775 129.8255295  19.4607660 127.2329468
 130.8896303  20.5211008 127.2392925 143.5229297  28.6498068 135.0662180
 143.5867981  29.4988149 135.5469809 144.4224299  28.5967625 134.6773455
 131.0938911  31.0729499 135.0108397 131.8807658  30.5494318 135.2458972
 131.5171436  31.9034738 134.6941067 127.7835265  26.7692888 130.4092272
 126.8830463  27.1775041 130.3385542 128.3252292  27.5208951 130.0809973
 130.0395922  29.8308491 144.1368136 130.9501558  29.8382275 144.4730685
 129.5311568  29.9873716 144.9562811 133.7616610  29.7602496 126.3005279
 134.6010641  30.2262291 126.0501645 133.6862405  29.1732174 125.5016217
 139.0823585  25.8069567 143.8499064 138.2887719  26.2814386 143.5441941
 138.6618895  25.0836185 144.3708506 140.2377418  29.7068012 142.2309077
 141.1849714  29.7068475 142.5209093 139.9113909  30.4384111 142.8077911
 143.0593719  29.0415233 128.0004658 142.4722137  28.5529199 127.3975429
 143.0380384  29.9329258 127.6045172 127.9443174  22.8945246 142.4619246
 128.4968858  22.1832594 142.8654264 127.3659239  23.1026725 143.2325753
 134.9200803  25.0324895 125.8763432 134.5490357  24.4524734 126.5548040
 134.8357577  24.4713419 125.0751149 134.6984654  24.1084954 142.0608277
 133.9636182  24.7635743 142.0441993 134.6289477  23.7654518 141.1384623
 137.7687361  23.9057762 126.7887179 137.3914527  24.4858472 127.4892400
 138.4620878  23.4438463 127.3213952 141.6710240  25.4941297 142.5743929
 142.2174624  26.0874888 142.0291422 140.8127031  25.9641025 142.5584137
 129.5269424  20.8923430 143.3367561 129.6193404  20.6842864 144.2978764
 130.4535182  21.1892484 143.1598955 133.4012348  23.0135564 128.6544800
 134.0081566  22.9587073 129.4304866 133.6342392  22.1565719 128.2176543
 131.7677009  18.9277460 141.6641076 131.1506063  18.2473746 141.3295011
 132.0336092  19.3631572 140.8289375 136.1195702  21.8814982 125.9328020
 136.8094353  21.4114982 125.4387492 136.6176928  22.6837928 126.2163090
 140.2855262  23.2532507 141.8110506 140.8195045  23.9955663 142.1797726
 139.3824469  23.5839068 142.0041640 141.3728814  21.1324446 143.0942495
 141.9943440  20.9194411 142.3782300 140.9508369  21.9435951 142.7228602
 132.1046082  15.6428475 141.7160976 132.1618745  15.1550527 140.8540568
 131.3046205  16.1942469 141.5091388 135.1293699  15.1309787 138.5196818
 134.7852235  15.1738106 137.5906541 134.3307791  14.8119236 138.9772172
 134.8603171  23.4927649 139.4142763 135.5851978  23.9752320 138.9945020
 134.1154582  23.7014415 138.8075742 137.5787214  21.1342199 140.5892610
 137.9610354  20.7003814 141.3922914 138.4091124  21.3022655 140.0892438
 139.9492414  21.9403982 139.3871979 139.9094548  22.6388660 138.6986434
 140.1708802  22.4889026 140.1739948 132.2501273  19.2691260 125.5776877
 131.9690751  18.3259743 125.6417156 132.1477755  19.3846054 124.5983580
 133.3619689  29.8295331 140.6019194 132.4494911  30.1390228 140.4593206
 133.5010390  29.3075914 139.7762579 134.7660157  17.7877940 141.6606203
 135.2475803  17.4332137 142.4478719 133.8826257  17.4067027 141.8156043
 139.8511309  17.4454144 142.4955817 139.2478774  16.6801382 142.3438435
 140.5177949  17.0045200 143.0730794 139.5972983  14.0450985 127.8178090
 139.7923725  13.2652727 128.3852624 138.8716196  14.4551222 128.3462370
 131.4544244  16.6483599 125.5259778 131.7502997  16.1952292 124.7135513
 132.0460013  16.2518581 126.1917757 136.0691331  30.7965557 140.7315000
 135.9998167  31.6663721 141.1813869 135.1281942  30.5300910 140.7150199
 134.7334084  15.0015340 126.5679139 134.0166050  14.4605944 126.1840098
 134.7539119  14.6686273 127.4847226 136.3813558  30.3131088 129.1244078
 137.2181023  30.7013740 128.8194635 136.3540425  29.4921950 128.5894404
 130.4306744  25.9524135 126.3439306 130.8081744  26.4461290 127.1002599
 130.7442668  25.0450991 126.5492920 127.3539591  28.4682950 133.8290574
 127.6933849  27.5544651 133.7580251 127.6316873  28.6894659 134.7489543
 132.5810825  26.4405529 131.9000778 132.2748412  25.8358128 132.6172097
 132.2411928  25.9375258 131.1211003 127.6354010  29.4127090 136.3317777
 127.3164518  29.6257405 137.2360385 128.0005417  30.2933406 136.0797672
 144.1906415  28.8695057 140.2400867 143.2994401  29.0536785 139.8594162
 144.0385637  27.9542260 140.5699898 144.8227914  26.2481252 126.5251428
 143.8487243  26.3953037 126.5394909 145.1040138  27.1233325 126.1631454
 144.1584021  23.0572596 128.6381299 144.9379438  23.6628184 128.7209424
 144.2576519  22.5590579 129.4787589 127.5685668  21.7148717 132.7386909
 126.8601216  21.7500651 132.0591234 128.3401677  21.5053247 132.1686429
 145.9283424  24.0038737 134.3068066 145.4814615  23.5964592 133.5467868
 146.3726779  24.7658787 133.8569497 141.7638235  25.5317107 139.2657527
 141.2654440  26.1755394 139.8210720 142.1479091  26.1606580 138.6039497
 145.2691499  23.4504144 126.0053470 145.2782024  24.4334839 125.9295331
 144.6636824  23.3555144 126.7702796 140.9524584  16.4775527 127.4071900
 141.2168736  16.3192767 126.4722564 140.3477323  15.7106353 127.5340767
 144.2111257  21.7872604 131.2249645 143.9300612  20.8616694 131.0382368
 143.3418945  22.2024686 131.3879304 128.9201494  22.0815316 137.3658734
 128.9175836  21.8653982 138.3273055 128.5213773  21.2747509 137.0007206
 143.5965713  20.7970885 140.7501756 142.9538907  20.5603910 140.0609143
 143.6330117  21.7775364 140.6233501 128.2078992  19.1441197 141.5091361
 127.3534486  18.9360590 141.9510288 128.6702311  19.5903132 142.2597251
 141.8584193  15.8727849 143.6099397 142.7995457  15.8958641 143.8663533
 141.8918538  15.1476685 142.9354340 126.8805279  18.8308792 129.0058222
 126.1220567  19.0771036 129.5813884 126.8673307  19.5886698 128.3771444
 142.7844415  19.6422516 134.1694691 143.4319023  19.1085926 133.6670400
 143.2315076  19.7417761 135.0226246 143.5526364  19.4914901 137.4833928
 142.6250249  19.5094390 137.8174929 143.7039386  20.4621129 137.3803775
 129.5209589  17.7805645 127.0206516 130.1335353  17.2976805 126.4162975
 128.7387639  17.8651045 126.4248852 128.8988792  14.2242649 125.9681025
 129.6677839  14.4563490 126.5431415 129.3496535  14.1320933 125.1075341
 143.6558202  19.1301812 130.7753498 143.9771883  18.5931270 131.5375094
 142.9033486  18.5904888 130.4820965 128.6401318  13.1332063 135.8379557
 129.5377289  12.8686168 135.5193567 128.8622949  13.4242599 136.7458558
 144.6709946  17.8965994 133.0088109 144.5169897  17.4923252 133.8976980
 145.4948607  17.4170404 132.7615768 142.9180008  13.4900938 139.2216878
 143.1397827  14.4318117 139.0532482 142.7111523  13.1899060 138.3095749
 144.9867123  14.9122921 126.2749480 145.9244486  14.7673393 126.0123895
 145.1316497  15.4120153 127.1121106 145.3986898  16.0706795 128.7562214
 144.4590165  16.0649358 129.0603659 145.5596723  17.0420139 128.7570266
 142.9710946  30.6062770 133.0250469 143.5291973  30.4342893 132.2376661
 143.0259380  29.7547326 133.4875794 128.5259074  13.8860158 138.5471620
 128.4169972  14.2350908 139.4640385 127.9256344  13.1019577 138.6097501
 130.0632123  26.6458003 142.6097009 130.1236253  26.3628888 143.5648451
 129.8409366  27.5874667 142.7429314 133.8351482  28.3705266 138.3548679
 133.5622090  28.7022777 137.4739644 134.8077991  28.3141691 138.2244547
 136.2379848  14.3585706 142.3018871 136.0276492  15.2174773 142.7456732
 137.1942827  14.5365923 142.1019557 138.8843271  14.8744301 142.0510906
 139.4231809  14.8426313 141.2303307 139.3880668  14.2506565 142.6170321
 145.4418711  30.6703981 138.6780789 144.6567998  31.2728843 138.7197145
 145.1086153  29.9682492 139.2948254 129.4372090  12.8563284 142.2132389
 129.6791432  12.2654271 141.4540858 129.6065145  12.2109622 142.9474099
 129.9383763  29.6170011 140.4431627 129.1471585  29.2712554 140.9270186
 129.9659225  28.9499781 139.7139545 139.5622324  12.8628233 138.3399122
 138.7897275  13.2179237 137.8376450 139.1023930  12.1522125 138.8481381
 140.2668110  15.0653532 139.7052694 140.0472358  14.2662678 139.1623329
 141.2399163  15.0260815 139.6710570 142.5466860  31.1004003 136.5904368
 142.1881141  31.8385368 136.0409722 141.8189087  30.4451370 136.4500928
 129.7917174  27.4984611 138.7240692 128.9274972  27.0434233 138.6824300
 130.0700992  27.4411721 137.7820452 133.3374568  29.3220884 135.7338288
 133.6351588  28.6195532 135.1320834 134.1745189  29.8316579 135.8424695
 135.9319253  30.1949831 136.1095197 136.3864249  29.9364945 135.2805537
 136.2956634  29.5245368 136.7281302 137.3143427  13.8796103 137.1888499
 136.6384334  14.3317711 137.7429244 136.7519317  13.1988287 136.7621750
 141.2912224  14.2248876 135.0924000 141.9957557  14.3489656 134.4071431
 141.1088054  15.1665473 135.2983171 143.1705608  14.5120078 133.2176540
 143.1116402  13.5283423 133.0667837 144.1147472  14.5624656 133.4921589
 128.2257047  29.9966555 131.7058627 127.9451654  29.4915551 132.5094398
 127.3326216  30.2863315 131.3943380 128.6640697  14.2005484 129.5229921
 129.3837917  14.4494757 128.9012497 127.9676957  14.8317165 129.2435243
 134.7965373  16.3607063 132.3611336 134.1432479  15.8687610 131.8048564
 135.2760754  15.5890406 132.7407230 139.3043134  12.7516414 133.6837133
 140.0002749  13.1671959 134.2460269 138.9454268  13.5526842 133.2496689
 142.7748558  13.2182317 129.2261469 142.6658602  14.1507173 129.4888088
 141.8760450  12.8674500 129.3971203 129.3406890  28.8649321 129.4991402
 129.0773114  29.4821480 128.7889060 129.0634470  29.3871615 130.2911059
 130.8302193  14.4992574 127.8581128 131.4703811  13.7485297 127.9827136
 131.4634317  15.2485011 127.9943556 132.9730863  14.6963229 131.0527441
 132.2601978  14.0274911 131.1462802 132.4165186  15.4981243 130.8891314
 135.7813162  31.0484473 144.0359023 136.6549667  30.6564765 143.8967740
 135.8809346  31.8976600 143.5488084 144.4515440  30.3784332 130.7305870
 144.2719260  29.4899545 130.3584214 143.9331099  30.9351299 130.1036973
 132.9113807  13.8804558 143.5687062 132.5760134  14.4707384 142.8557305
 133.4742164  13.2803040 143.0589510 132.5016838  31.2926363 128.2349646
 132.9531421  30.7638968 127.5439574 132.7195353  30.7736316 129.0324341
 131.3767860  27.3037976 128.5759377 130.6472141  27.8358297 128.9680674
 131.3730712  26.5314332 129.1806545 140.0312329  13.1996403 143.9434331
 139.6835088  13.5003078 144.8166932 140.9905185  13.2866036 144.1116071
 142.8041915  30.0920651 143.2532896 143.5795225  29.5274239 143.4560833
 142.8619200  30.7170667 144.0227951 138.8163756  21.0349912 114.4979404
 138.7279841  20.0703321 114.3489606 138.3114395  21.3666130 113.7121694
 137.2188789  22.9753989 116.2474646 136.6298703  22.4218315 116.7991383
 137.8062602  22.2915961 115.8704500 130.9613226  23.3499536 117.0958459
 130.2341890  22.9057975 117.5834672 131.6046488  23.4807437 117.8196086
 140.8186612  27.6405992 114.8748486 140.3675774  26.7666689 114.9625525
 141.6791502  27.4377233 115.2795468 131.4075710  27.3952714 117.6923459
 132.0262005  26.7180945 117.3296659 131.9196235  28.2059842 117.4827020
 129.4723787  18.3167186 110.8511547 128.4905671  18.4492221 110.8286374
 129.5928909  18.0492750 109.8994437 127.0650204  20.1515795 116.2773473
 127.8569782  19.5957599 116.4162286 127.3450822  20.6794411 115.5010774
 137.1976563  29.5857944 114.8765938 136.5856637  29.8990706 114.1683902
 137.8705497  30.3028031 114.8384087 136.0383239  25.4033018 116.7181939
 136.4320181  24.5441245 116.4373774 136.7893832  25.7642406 117.2372054
 128.5444505  16.5172951 118.8321006 128.4191678  15.5792842 119.0936860
 127.8111167  16.9347873 119.3387909 137.3484961  18.2330374 116.3066110
 137.8685092  17.4896984 116.6969683 137.7834411  18.2757891 115.4190603
 131.5596097  16.9987461 111.9306268 131.6881266  17.6070928 112.6876003
 130.7394925  17.4066863 111.5455774 141.4712439  16.1305318 113.1886256
 142.1300090  15.4847245 113.5663661 141.3940012  16.7298693 113.9588149
 129.2479742  18.5275399 117.0915992 130.0595366  18.7890894 117.5902802
 128.9248797  17.8082341 117.6837259 133.4656053  20.0112019 116.6373785
 134.2618617  20.4459484 116.9996228 133.8488243  19.1451989 116.3641255
 145.3714958  17.9346137 120.1828983 144.7402374  18.6493228 119.9109556
 145.8370815  18.3949690 120.9062039 131.9040390  14.3993988 120.5407519
 131.7484579  15.0997580 119.8517849 131.1349630  13.8292682 120.3650585
 138.2963822  24.7062843 112.1790044 137.9524440  24.9317147 111.2799647
 137.9380263  25.4747294 112.6769724 133.0221559  24.1812660 118.8648209
 132.6315086  24.8362733 119.4991422 133.1795037  24.7935221 118.1029979
 141.6245529  17.3706596 116.1116513 140.7361202  17.4907698 116.4907278
 141.8908998  18.3002098 115.9599902 131.2667930  16.2932871 118.7883076
 131.5188855  17.2374791 118.6760913 130.2871334  16.3841428 118.7910475
 132.2224109  26.2326971 120.4264679 132.8144483  26.9723653 120.1497220
 131.3489277  26.6458464 120.2268853 127.4505111  24.8817399 109.9429454
 127.1129720  25.4094233 109.1786680 127.6064829  25.6113218 110.5848755
 142.5721543  27.2938873 118.6194005 142.3005329  28.1070006 119.1000697
 142.9174509  27.6889320 117.7929894 144.3519561  16.8873306 116.6945810
 143.3736547  16.9546126 116.6678788 144.5680935  17.5697669 117.3497963
 134.8220018  13.7933728 114.7436838 135.0155434  13.0658918 114.1186214
 133.8652134  13.9127838 114.5967753 140.5022903  29.5281037 116.9730832
 140.5960598  28.9198881 116.2136108 139.8875794  30.1873420 116.6100273
 142.0646660  25.9309433 111.9581782 141.8785410  25.0250422 112.3096140
 141.4592649  26.4562698 112.5065278 140.3186320  24.0894237 118.7100778
 140.9600015  23.8991780 117.9917602 140.8973482  24.6039516 119.3199428
 137.5589203  22.0513601 112.3372929 136.5855877  22.1823628 112.2500128
 137.8537718  22.9808128 112.1836286 137.1736673  17.5392402 108.7251023
 136.2958186  17.8859603 109.0210648 137.7144119  18.3401902 108.8005732
 143.7246175  22.4328040 118.7319035 143.1566497  22.7695039 117.9923349
 144.5228215  22.9954785 118.5710552 141.3838971  23.4103429 112.5941618
 140.5199676  23.2363119 112.1838977 141.3121256  22.8700268 113.4130746
 140.8459414  19.4660093 119.9146628 140.3751849  20.3293770 119.9858215
 140.0818376  18.8851223 119.6926171 132.9913079  21.9384549 114.2627853
 132.5895499  21.1710101 113.7930755 133.1225032  21.5302700 115.1458435
 133.3766603  25.7800724 116.7252494 133.0745643  25.3303651 115.9115842
 134.3548348  25.6766447 116.6307920 131.5995993  19.0147194 118.4417634
 132.2099414  19.4234727 117.7816325 131.9443245  19.4515020 119.2588700
 141.7169334  29.2949870 120.2881667 141.4500090  30.1909780 119.9958537
 140.8933772  28.9890903 120.7093721 132.6459470  26.0768079 123.0682130
 131.7123867  26.1705716 123.3722490 132.4874990  26.0613371 122.0906007
 139.7484336  22.6947721 109.3483947 140.2527862  21.8841664 109.1687140
 140.4746908  23.3559458 109.3945523 131.2349356  22.5027912 121.7746082
 130.8096710  23.3929394 121.7910416 130.4586030  21.9707408 121.4786389
 137.4190747  27.2094943 113.3118186 138.0993479  27.7001477 112.8121887
 137.2877108  27.8290472 114.0665674 133.7493351  28.3421500 124.0385903
 133.4788626  28.9110671 123.2724080 133.3399193  27.4909268 123.7379983
 143.0953706  13.0038394 107.7599629 142.9886346  13.1805880 108.7271465
 143.7649065  13.7074464 107.5564703 129.6193480  20.9188901 112.1018270
 129.6928732  21.6621067 111.4639719 129.6194209  20.1581450 111.4870172
 145.3879902  28.8330601 125.4853788 145.8602192  29.4622094 126.0574801
 145.9221607  28.8858164 124.6661010 127.0955353  24.0542144 118.3195007
 127.0451733  24.1804760 117.3384984 127.8437640  23.4107280 118.3522451
 128.5684256  25.6201302 114.1003161 128.3780069  25.9902831 113.2146189
 129.5009553  25.3743617 114.0110835 144.2898606  26.0746405 122.2367181
 144.9652671  26.0548528 121.5122312 144.1193319  25.1121147 122.3133007
 138.2617866  29.8089900 121.1914960 138.6894369  29.7937433 122.0672356
 137.4140355  30.2703522 121.4224609 140.2975861  30.6123009 110.5788271
 140.1467576  30.1998479 111.4653456 140.2570087  29.7973237 110.0221456
 133.0959467  29.2032078 112.3688559 132.9264932  28.2516234 112.5623446
 132.3168193  29.6110131 112.7748438 139.9789287  28.3855564 108.8975820
 139.0975887  28.1147501 108.5875151 140.5397087  27.7035864 108.4753515
 139.8933896  29.4631635 113.0566161 140.2644807  28.7951187 113.6793180
 139.7629559  30.2103616 113.6839278 144.2954100  18.7295008 123.5329446
 144.1185478  19.6356269 123.1555113 143.4717476  18.2889392 123.2140431
 127.6018273  25.7972269 120.4249188 127.3628102  25.2158410 119.6676548
 128.2631837  25.2285683 120.8759591 132.0998017  14.7975511 115.6098630
 131.6272748  15.6101131 115.3565240 132.5852345  15.1005710 116.4008834
 136.2872516  17.3995299 120.6846966 135.7642628  17.5193588 121.5129530
 135.8645218  16.5716831 120.3513152 141.9388739  18.0454050 122.0122631
 141.1285567  17.9153843 122.5556794 141.5612649  18.6131223 121.2975301
 138.8204655  20.0250981 123.9680702 139.0524662  19.0698551 123.9055006
 139.6958962  20.3918421 124.2137177 135.2063879  14.1557551 110.4665039
 134.4002011  14.2863696 111.0056939 135.2838484  13.1846560 110.4800305
 134.4978286  15.2059342 117.1560634 134.5787069  16.1171943 116.7974695
 134.7678670  14.6847135 116.3703271 131.7258102  19.5275552 113.4770786
 131.2726402  18.9182891 114.1091187 130.9408465  19.9849240 113.1018545
 138.6559949  19.4463391 111.5610240 138.3057388  20.3558169 111.5294631
 139.2691287  19.4600895 110.7916475 134.2801710  20.5905814 123.4981335
 134.3744784  19.6439571 123.2708605 135.1522912  20.9339400 123.2604491
 138.5437801  18.2055273 113.9093363 138.5475271  18.5986038 112.9950891
 138.5339670  17.2534871 113.6650118 129.8733533  17.0180182 122.3337316
 129.2504475  17.7733396 122.4409818 129.2225807  16.2817773 122.2546470
 136.0072886  16.6745099 125.0135850 135.5067069  16.0666161 125.6314085
 136.6088769  17.0784734 125.6798476 126.8814687  14.6420354 115.5467741
 126.5429190  15.2817819 116.2051695 127.4422344  14.0738811 116.1231645
 127.3316086  18.4711105 106.7996624 127.1291820  19.2787865 107.3176986
 126.5659217  18.4618738 106.1859034 138.2333794  20.2910019 117.9382802
 137.4190206  20.7505468 118.1821759 137.8955443  19.5956298 117.3397475
 134.7301534  17.6772451 115.9823720 134.7756673  17.3440061 115.0583971
 135.6753344  17.9310651 116.1139505 130.3925932  17.5705839 114.7952572
 129.9796364  17.9051964 115.6247616 129.6132266  17.1225573 114.3943438
 134.7834058  18.4567214 109.5959892 134.6728339  18.6160587 110.5662719
 134.4512291  19.3177447 109.2554464 138.8211193  16.2598730 117.4547103
 138.8895049  16.6837891 118.3444031 138.3940207  15.4154222 117.7044865
 133.9070221  20.8070088 108.3679415 133.3737033  20.3149925 107.6985338
 134.6320747  21.1381839 107.7863255 142.3312082  13.7219405 123.1381384
 142.5075033  12.8101951 123.4571263 142.5217499  13.5984171 122.1785658
 129.3866682  24.5578623 122.1203121 128.8404792  24.0174978 122.7406449
 129.6162047  25.3065960 122.7179783 135.3918497  21.5776603 118.0289468
 135.3927579  21.0650538 118.8768094 134.7042326  22.2369248 118.2362200
 128.1442762  16.2431817 113.7881239 127.7307326  15.5839749 114.3982758
 128.2722944  15.6890685 112.9986843 132.7015665  20.2718868 120.6537699
 132.5041360  21.1554378 121.0283783 133.6826899  20.2862435 120.6759533
 131.6932354  24.8629019 111.1180102 130.9107637  24.2657354 111.0333826
 132.3669515  24.2882527 110.6774527 142.3217566  23.5220268 116.7469018
 143.0301313  23.9694502 116.2505656 141.9134774  22.9872176 116.0254975
 137.6969035  15.3818669 110.4645881 136.7777753  15.0192250 110.4957071
 137.5291837  16.1698992 109.8914213 137.3965234  23.7249543 122.9286665
 137.3487603  22.8519376 122.4778612 136.4565127  23.8121586 123.2118587
 140.4084868  19.2602074 109.4826139 141.1277384  19.8229700 109.1177004
 140.6181909  18.4053196 109.0639850 131.8524900  24.4642407 114.7740218
 132.1849102  23.6024192 114.4256424 131.3749127  24.1189392 115.5755741
 136.8687921  25.6082621 109.9864435 136.8489160  26.4453275 109.4676856
 136.0257259  25.6884440 110.4729530 128.7537898  21.4141407 121.2493393
 128.2786704  21.9959430 121.8813591 128.5964725  20.5419071 121.6768087
 132.0652577  22.0615068 124.3624559 131.8636583  22.3315889 123.4339115
 132.9023284  21.5600074 124.1905011 137.8501094  26.4163857 122.6268954
 137.6862654  25.4470302 122.6265245 137.0858117  26.7222875 123.1569444
 142.2245884  21.0261537 108.4866376 142.2423951  21.1107152 107.5175169
 142.9491280  21.6162510 108.7518114 143.3310941  23.4632896 121.1938268
 142.7287728  24.2215077 120.9911545 143.4386569  23.1060902 120.2800038
 144.0895292  27.6949605 111.2905365 143.3914556  27.0440216 111.5354630
 143.6691147  28.0746724 110.4765115 139.6191879  25.1975465 115.0408205
 139.4273688  24.6658800 114.2487427 138.9565598  24.8539715 115.6653626
 135.1580583  25.6582371 112.5651245 135.8228482  26.2971129 112.8947379
 134.3294273  26.1471919 112.7468262 127.1771101  20.7861552 108.3077395
 128.1486951  20.8867752 108.4172402 126.9611033  21.6377049 107.8759554
 134.8865672  22.9715627 112.2567800 134.9769306  23.9327332 112.4581114
 134.3029196  22.6933172 112.9896576 136.7413953  28.2835570 119.2680702
 137.3262546  28.6867138 119.9452628 137.2494157  27.4773899 119.0506497
 130.6560899  12.8206005 112.4255784 129.9745670  12.3769412 112.9768245
 130.0655709  13.3361604 111.8288387 138.3742304  26.0934687 118.1651902
 138.8951697  25.2919100 118.4026080 139.0871805  26.6853491 117.8723476
 141.9276446  26.5451685 107.7651128 141.7654995  25.7407681 108.3110839
 141.6165413  26.2165365 106.8928660 140.3219807  27.3295643 122.1720360
 140.2577353  28.1661447 122.6974939 139.3752250  27.0345078 122.2588361
 128.1413403  14.9021693 122.2612572 127.2691363  14.9129730 122.6873923
 128.5809083  14.1785620 122.7747729 141.8076508  24.4741889 109.5768840
 141.8766326  25.0499518 110.3709977 142.6332697  23.9483800 109.6807687
 127.7938748  28.6098575 122.9149330 127.7941412  27.6593240 122.6940344
 126.9530434  28.8800247 122.4650607 136.0987075  27.1150627 124.7115594
 135.6610762  26.3396237 125.1548980 135.2889924  27.5961024 124.4206875
 134.0443090  27.7589830 109.3016481 133.8381128  28.4928917 108.6727256
 133.1250544  27.4585713 109.4941174 129.6279247  23.1802070 110.3110125
 128.8282175  23.7173894 110.1089124 130.0182222  23.1119221 109.4138573
 138.9502366  17.3489416 119.9199717 139.2936487  16.6078448 120.4583685
 138.0372080  17.4225074 120.2786635 142.6975414  16.1249554 110.7375581
 142.0383172  16.3691150 110.0484167 142.1406760  16.1995966 111.5432226
 136.5892264  27.9522760 108.5768243 136.5344746  27.7869716 107.6090505
 135.6291622  27.8460737 108.8067810 134.2007805  18.7301939 112.2272392
 133.4360986  19.0375725 112.7485381 134.5134015  17.9814384 112.7716674
 135.5269250  20.1086419 120.3087246 136.2267086  20.5131196 120.8783304
 135.8131027  19.1682102 120.3501590 138.7547474  15.4805935 113.1601586
 138.3925190  15.4286787 112.2529549 139.7016910  15.6335418 112.9738196
 135.4835964  30.3740527 112.9074827 135.9010175  30.3438562 112.0083824
 134.6305807  29.9200435 112.6843850 132.6389430  16.4900025 109.4292103
 133.4726635  16.9973195 109.3263423 132.3592887  16.8028179 110.3176132
 143.2671675  16.1497099 120.5590628 142.7721542  16.7969828 121.1196240
 144.0731813  16.6866302 120.3813096 141.3931607  21.8476575 114.8047762
 140.4668245  21.5087133 114.8434373 141.8795445  21.0447238 115.0911957
 131.3351965  23.3838351 108.0178169 132.1243868  23.1965054 108.5670659
 131.5992949  22.9467074 107.1776202 129.9324073  20.4501202 108.4624766
 129.8292118  19.4675792 108.4618696 130.9065393  20.5143841 108.4552139
 143.5286562  28.6436914 116.2792818 143.6719568  29.4612361 116.7940530
 144.4228978  28.5164223 115.8947544 127.9266596  26.9866464 111.7013633
 127.1974252  27.5083454 112.0788523 128.4604018  27.6993756 111.2840878
 130.1037986  29.7979411 125.3697250 130.9758465  29.6374776 125.7603049
 129.5552549  29.9279433 126.1678636 133.7528832  29.7682200 107.5657334
 134.5244271  30.3473281 107.3279546 133.7055660  29.2457494 106.7254772
 139.0512986  25.9071220 125.3726872 138.4285278  26.1813176 124.6814930
 138.5848087  25.1318934 125.7504717 140.2110669  29.7092451 123.4786525
 141.1636161  29.7011733 123.7478745 139.9038539  30.4448029 124.0638079
 143.0104754  28.9969571 109.2357454 142.4419677  28.4887835 108.6311466
 142.8830750  29.9025222 108.9086846 127.9480375  22.8789917 123.6713576
 128.4960032  22.1672519 124.0791695 127.3555723  23.0811380 124.4316592
 134.9315658  25.0325028 107.0822900 134.5623769  24.4304148 107.7427456
 134.8361581  24.4967012 106.2628695 134.6856437  24.1722277 123.3007129
 133.9426893  24.8189716 123.2736994 134.6488854  23.8520061 122.3658677
 137.7863930  23.9295883 107.9850334 137.3989779  24.4972854 108.6895600
 138.4735668  23.4594772 108.5195910 141.7823968  25.6148230 123.6886433
 142.6188921  25.9333976 123.2937518 141.1443915  26.2222416 123.2458712
 129.5194658  20.8807376 124.5680142 129.6215038  20.6838500 125.5295998
 130.4464476  21.1596795 124.3722045 133.4035457  23.0106777 109.8879184
 134.0188231  22.9469305 110.6568454 133.6314355  22.1578389 109.4397467
 131.7562316  18.9416409 122.9084353 131.1420472  18.2582612 122.5749414
 132.0317368  19.3661358 122.0700564 136.1478049  21.8667418 107.1440658
 136.8604736  21.3833151 106.6966771 136.6279244  22.6837783 107.4139300
 140.3277578  23.3010369 123.1347222 140.8422835  24.0788565 123.4521319
 139.4179948  23.6108077 123.3157781 141.4717129  21.0886406 124.2164058
 142.1236267  20.9428488 123.5017135 141.0415146  21.9125623 123.8791940
 132.0750342  15.6373976 122.9529147 132.1396899  15.1481630 122.0917812
 131.2766499  16.1891437 122.7353555 135.0787908  15.0995164 119.7581084
 134.7752355  15.1515042 118.8148565 134.2551916  14.7924869 120.1786275
 134.8963139  23.5406139 120.6890936 135.6322030  23.9301374 120.1971560
 134.1492120  23.6993892 120.0691292 137.5190061  21.1483279 121.8672067
 137.9507891  20.7048015 122.6399654 138.3259409  21.3384902 121.3300486
 139.8234610  21.9915900 120.6268426 139.8819655  22.6536705 119.9057150
 140.1838339  22.5123812 121.3746907 132.2635233  19.2680133 106.8076712
 131.9755404  18.3268483 106.8745175 132.1652163  19.3795819 105.8275105
 133.0049439  29.7587985 121.8758163 132.0271782  29.7431318 121.7684255
 133.2693293  29.2754001 121.0583117 134.7289700  17.7941881 122.9134345
 135.2189115  17.4448189 123.6970911 133.8529125  17.3974883 123.0674642
 139.8203581  17.4454810 123.7267863 139.2278359  16.6801962 123.5412378
 140.5039609  16.9868396 124.2676221 139.5823278  14.0364580 109.0332715
 139.7849036  13.2607443 109.6041673 138.8663295  14.4521999 109.5711689
 131.4553736  16.6516203 106.7532657 131.7447313  16.2049305 105.9348257
 132.0477159  16.2452492 107.4120926 135.8928499  30.9765395 121.6176461
 135.6115655  31.7121279 121.0156436 135.0191683  30.5819451 121.8023666
 134.7466518  14.9940086 107.7853858 134.0239331  14.4615220 107.4002634
 134.7537079  14.6702817 108.7051793 136.4303628  30.2231692 110.3834845
 137.2587481  30.5790710 110.0176078 136.3142601  29.4290818 109.8175833
 130.3928944  25.9433562 107.5669142 130.8207332  26.4286676 108.3008138
 130.7066463  25.0313170 107.7485093 127.1422341  27.6788859 115.5600035
 127.8181815  27.0352338 115.2933816 127.6123585  28.1675909 116.2705983
 132.5926360  26.5740688 113.0276022 132.2741235  26.0279665 113.7842881
 132.2993576  25.9847680 112.2865440 128.0472478  29.2241508 117.6373392
 127.4756936  29.5184848 118.3813610 128.6187419  29.9949501 117.5250472
 144.1711346  28.8163797 121.4941193 143.2926642  29.0353628 121.1009375
 144.0172463  27.8740826 121.7225577 144.8132528  26.2545599 107.7379293
 143.8406659  26.3996207 107.7660858 145.0931877  27.1321357 107.3868394
 144.1354732  23.0433467 109.7761470 144.9158076  23.6399111 109.9160631
 144.1852347  22.5383017 110.6259477 127.4926479  21.6854023 113.9422193
 126.7796441  21.7428595 113.2697175 128.2589270  21.4841354 113.3634979
 145.6470199  23.9641342 115.6060431 145.9120451  23.2002060 115.0510038
 146.0603224  24.6961884 115.0924093 141.7740022  25.5435660 120.4514034
 141.3025956  26.1826834 121.0295841 142.1552836  26.1800122 119.7908396
 145.2803946  23.4521051 107.2209510 145.2673931  24.4356069 107.1591591
 144.7034857  23.3354051 108.0069604 140.9478027  16.4710003 108.6453507
 141.2163724  16.3161456 107.7114669 140.3376100  15.7076403 108.7653460
 144.1249241  21.7462176 112.1896072 143.8834789  20.7925029 112.1297152
 143.2973956  22.1145453 112.5487717 128.9187840  22.0859321 118.5503941
 128.9198174  21.8474244 119.5055121 128.4994419  21.2971011 118.1686623
 143.6814284  20.9271446 122.1887066 143.6920508  20.5509230 121.2793681
 143.6306050  21.8876633 121.9634560 128.1910463  19.1434819 122.7355828
 127.3255380  18.9473457 123.1611603 128.6427561  19.5912129 123.4910473
 141.8319983  15.8542447 124.8137860 142.7833577  15.9740614 124.9930085
 141.8851158  15.1392107 124.1291648 126.8830265  18.8292852 110.2391126
 126.1186128  19.0804022 110.8043603 126.8696652  19.5758914 109.5971218
 143.1715337  19.7561152 115.4947609 143.6711520  19.2211461 114.8333692
 143.9413709  20.1344150 115.9873074 143.5549239  19.8680537 119.6215102
 142.5770113  19.7318236 119.5861885 143.6076920  20.7432529 119.1646205
 129.5258419  17.7871385 108.2485208 130.1367010  17.3015753 107.6442223
 128.7416518  17.8678283 107.6539433 128.9020868  14.2152891 107.2069646
 129.6729423  14.4499095 107.7785530 129.3471608  14.1356971 106.3423856
 143.6275819  19.0634606 112.0124897 144.0265556  18.5772311 112.7774785
 142.9724661  18.4081414 111.7179425 128.6321695  13.1280537 117.0683154
 129.5300526  12.8687696 116.7453438 128.8589722  13.4284616 117.9721189
 144.7022997  17.8468707 114.1451692 144.6140054  17.4640883 115.0525182
 145.5598448  17.4283219 113.8895368 142.9665503  13.4457044 120.4567815
 143.1595994  14.3993171 120.3220613 142.7354509  13.1800666 119.5396672
 144.9943446  14.9133950 107.4858935 145.9362074  14.7688439 107.2382324
 145.1266495  15.4063219 108.3297839 145.3748712  16.0648114 109.9657823
 144.4458818  16.0695939 110.2983074 145.5490102  17.0347160 109.9670564
 142.9759343  30.6254219 114.2638860 143.5591034  30.4467176 113.4958183
 143.0469077  29.7888782 114.7533662 128.5520370  13.8768159 119.7704703
 128.4317575  14.2371792 120.6812228 127.9448751  13.0986475 119.8311981
 130.0515155  26.6109476 123.8196414 130.1278550  26.3482990 124.7782946
 129.8009556  27.5467720 123.9336450 133.9406842  28.2791405 119.7791842
 133.7241973  28.5631828 118.8579413 134.9217384  28.2229401 119.6961886
 136.2221426  14.3549341 123.5355453 136.0109406  15.2148159 123.9757854
 137.1751314  14.5389965 123.3222237 138.8535869  14.8792263 123.2522256
 139.4077211  14.8646703 122.4396829 139.3523629  14.2502172 123.8159180
 145.4431014  30.6560591 119.9183009 144.6328681  31.2072361 119.8442171
 145.1098251  29.9762640 120.5531743 129.4031971  12.8516326 123.4569066
 129.6667808  12.2801427 122.6894519 129.5692174  12.1920950 124.1791373
 130.1987314  29.4852890 121.8133250 129.3551636  29.2608214 122.2755411
 130.1089960  28.8665573 121.0426382 139.5898803  12.8531469 119.6082130
 138.8272102  13.2134538 119.0957657 139.1239621  12.1336530 120.0957484
 140.2807799  15.0850920 120.9457158 140.0966559  14.2753637 120.4072957
 141.2420921  15.1630437 120.8113807 142.5304007  31.1224084 117.9004221
 142.1884872  31.8512657 117.3281873 141.8246892  30.4521218 117.7177208
 129.8354140  27.5352526 119.9539026 128.9654180  27.0917388 119.8875713
 130.1040105  27.5382234 119.0071556 133.5728985  29.0552011 117.1909434
 133.8374868  28.5451516 116.4104052 134.2818127  29.7346935 117.2184274
 136.1161932  30.1923305 117.3338912 136.5354553  29.8600146 116.5126888
 136.3987330  29.5061348 117.9732290 137.3067616  13.8622670 118.4620553
 136.6175530  14.2975908 119.0127230 136.7578803  13.1866952 118.0104363
 141.3152078  14.2582379 116.3224777 142.0080763  14.4153900 115.6356464
 141.0889302  15.1798564 116.5476257 143.1485179  14.4849753 114.4025565
 143.0382167  13.5034939 114.2819796 144.0974569  14.4944738 114.6727368
 128.7108575  14.2677503 110.8184452 129.4067759  14.4796970 110.1575190
 127.9928053  14.8599583 110.5093375 134.8104824  16.3673505 113.5816750
 134.1457026  15.8438112 113.0701566 135.3666279  15.6273298 113.9088831
 139.3370020  12.7739579 114.9440099 140.0345036  13.2139998 115.4878212
 138.9466096  13.5646611 114.5159729 142.7657491  13.2374762 110.4381796
 142.6875632  14.1667989 110.7229515 141.8663639  12.9031620 110.6310168
 129.4692067  29.1310716 110.7532146 129.7892038  29.7431284 110.0602175
 129.1927559  29.7686617 111.4369539 130.8384294  14.4973764 109.0839349
 131.4795467  13.7473253 109.2060224 131.4707081  15.2472246 109.2200715
 132.9720925  14.6954832 112.3107208 132.2524402  14.0320377 112.3879047
 132.4254683  15.5006602 112.1304093 135.8513587  31.0820936 125.2227864
 136.5359340  30.6088917 124.7209092 136.0842025  32.0088721 125.0353219
 144.4510231  30.3515672 111.9850463 144.3028693  29.4408347 111.6516157
 143.9657031  30.8683305 111.3061950 132.9268925  13.8628858 124.7780869
 132.5668284  14.4700442 124.0912005 133.4859232  13.2877734 124.2352936
 132.3407722  30.6469407 109.8582112 132.7704309  30.4748971 108.9968446
 132.7658004  29.9814879 110.4220260 131.4193895  27.2283294 109.7919486
 130.7552301  27.7880454 110.2356174 131.4261829  26.4435645 110.3793100
 139.9817540  13.1930140 125.1485066 139.6670446  13.4869593 126.0348247
 140.9418557  13.3258113 125.2578740 142.7887865  30.0706423 124.4895528
 143.5665476  29.4924407 124.6317490 142.8947586  30.6721550 125.2716075
 138.9350569  21.0201088  95.6415772 138.7742685  20.0607413  95.5357935
 138.3620364  21.3656663  94.9126004 137.1810527  22.9666759  97.5563539
 136.5458261  22.4308509  98.0770867 137.8489929  22.2874871  97.3420888
 130.9632601  23.3116292  98.3538086 130.2378325  22.8767347  98.8513184
 131.5988510  23.4804332  99.0752773 140.7876997  27.6682335  96.1508842
 140.3325642  26.7936976  96.2219494 141.6582216  27.4433480  96.5214288
 131.2697069  27.3037848  98.7576578 132.0330857  26.7543404  98.4626636
 131.5619546  28.1823866  98.4608304 129.4573505  18.3141328  92.0707464
 128.4764893  18.4512492  92.0580518 129.5668534  18.0428496  91.1185641
 127.0897577  20.1643777  97.4999391 127.8771492  19.6010634  97.6341353
 127.3800392  20.7061416  96.7367751 137.0861826  29.5763104  96.1019722
 136.4650963  29.8547374  95.3836316 137.7727116  30.2652486  96.0039344
 136.0493107  25.4217326  97.9147065 136.4101587  24.5372310  97.6674347
 136.8054393  25.7621040  98.4408734 128.5449626  16.5205544 100.0581086
 128.4133010  15.5836733 100.3199269 127.8129672  16.9428346 100.5631894
 137.3617206  18.2168724  97.5386269 137.8849676  17.4751828  97.9251624
 137.7906469  18.2634330  96.6487473 131.5595035  17.0000631  93.1146689
 131.6943943  17.6078342  93.8719312 130.7284081  17.4021389  92.7459339
 141.5033493  16.1635488  94.4161163 142.1497147  15.5110556  94.8045732
 141.4059438  16.7522194  95.1933368 129.2607111  18.5163217  98.3006137
 130.0635651  18.7850061  98.8089195 128.9266827  17.8062002  98.8973977
 133.4396842  20.0090780  97.8451336 134.2120104  20.4729366  98.2245540
 133.8548168  19.1518696  97.5954567 145.3582151  17.9131853 101.4152451
 144.7349334  18.6326778 101.1373169 145.8131855  18.3672303 102.1496045
 131.9030926  14.4067662 101.7610865 131.7470446  15.1008361 101.0660740
 131.1281571  13.8406605 101.5978982 138.2896442  24.6918168  93.4083971
 137.9337610  24.9090951  92.5113759 137.9217920  25.4576827  93.9058204
 133.0453952  24.2199589 100.0678674 132.6682664  24.8799047 100.7064621
 133.2046726  24.8316744  99.3068978 141.6180608  17.3902757  97.3110291
 140.7365428  17.5071945  97.7066009 141.8866173  18.3214597  97.1733957
 131.2659402  16.2874027  99.9932164 131.5178536  17.2332455  99.8916291
 130.2861182  16.3800371 100.0048630 132.2715815  26.2744706 101.6339237
 132.7936354  27.0516786 101.3221561 131.3606529  26.6175641 101.4584193
 127.4195607  24.8031574  91.0710683 127.1148192  25.3861107  90.3392471
 127.5784667  25.4887380  91.7652655 142.5618418  27.2783774  99.8125283
 142.2872633  28.0793231 100.3120965 142.9027737  27.6928631  98.9946285
 144.3406133  16.8954086  97.9258113 143.3627266  16.9630746  97.8939356
 144.5527742  17.5697038  98.5909327 134.8292293  13.8219858  95.9699655
 135.0043953  13.0860385  95.3499303 133.8632913  13.9199621  95.8722742
 140.5475824  29.5334495  98.2506144 140.6268667  28.9267691  97.4880419
 139.8478939  30.1317199  97.9454015 142.0765835  25.9635023  93.2304448
 141.8792859  25.0499642  93.5573360 141.4283849  26.4721264  93.7454008
 140.3289806  24.0656905  99.9466713 140.9663952  23.8890412  99.2217297
 140.9041319  24.5865190 100.5540216 137.5498263  22.0386907  93.5487338
 136.5752650  22.1763466  93.4804486 137.8456236  22.9701296  93.4086705
 137.1750589  17.5955078  89.8755234 136.2940609  17.9159236  90.1909039
 137.7079403  18.3960127  89.9985998 143.7131937  22.4248359  99.9548428
 143.1486465  22.7648072  99.2143528 144.5113508  22.9896146  99.8020601
 141.3305901  23.4592557  93.7789336 140.4401761  23.3057337  93.4196572
 141.2975551  22.9132415  94.5958001 140.8602200  19.4641952 101.1453705
 140.3955764  20.3289591 101.2360097 140.0905320  18.8863658 100.9407223
 133.0114059  21.9129499  95.4840827 132.6021248  21.1495535  95.0151290
 133.1364808  21.5054261  96.3684679 133.4028550  25.8834011  97.9462736
 133.0703849  25.4092881  97.1555067 134.3746813  25.7394466  97.8365222
 131.6014990  19.0094841  99.6738276 132.2027932  19.4225170  99.0083958
 131.9435792  19.4544474 100.4870126 141.7217680  29.2367455 101.5294417
 141.3785951  30.1063134 101.2480028 140.9588147  28.8871288 102.0257463
 132.6696408  26.0280740 104.2843273 131.7385413  26.1545056 104.5882762
 132.5138996  26.0393941 103.3069970 139.7248230  22.6709981  90.5500414
 140.2168747  21.8451377  90.4176299 140.4611953  23.3201222  90.5972147
 131.2391292  22.5122229 102.9870245 130.8319642  23.4109422 103.0067020
 130.4455671  21.9950200 102.7083198 137.3974353  27.1826627  94.5431662
 138.0268794  27.7115683  94.0196299 137.2297041  27.8031631  95.2879143
 133.7952350  28.3086095 105.2520492 133.6021555  28.8811886 104.4705214
 133.3499681  27.4792100 104.9488981 143.0276898  13.1296199  88.8624540
 142.9556740  13.2399399  89.8391410 143.7514190  13.7886395  88.6918194
 129.6348610  20.9300100  93.3297300 129.6899046  21.6851036  92.7026473
 129.6093008  20.1813317  92.7020073 145.3680517  28.8984829 106.7166856
 145.8499912  29.4931694 107.3184065 145.9358471  28.9347662 105.9207625
 127.0897014  24.0359539  99.5360491 127.0249133  24.1609333  98.5563480
 127.8408438  23.3969363  99.5615355 128.2156438  25.9133581  95.3845693
 128.0140468  26.2008396  94.4610229 129.1741847  25.7794446  95.3217771
 144.3073970  26.1210116 103.4631587 144.9701615  26.0457063 102.7319538
 144.1420703  25.1703695 103.6250671 138.3657380  29.7610293 102.3407115
 138.8359815  29.7107837 103.1968950 137.4945971  30.1190982 102.6559504
 140.4086996  30.6012666  91.8131013 140.2049302  30.2245403  92.7050427
 140.2350598  29.7967268  91.2657002 132.8704230  29.9136424  93.3009735
 132.5615229  29.0198899  93.5245364 132.0570231  30.4386714  93.4774311
 139.9495578  28.4063881  90.1381949 139.0406189  28.1947915  89.8628706
 140.4501226  27.7016290  89.6812662 139.9147787  29.5225693  94.3239231
 140.2537237  28.8367258  94.9445074 139.7983129  30.2680904  94.9540297
 144.2881279  18.7143209 104.7401008 144.1094923  19.6223582 104.3695523
 143.4634052  18.2750786 104.4220119 127.5785389  25.7516448 101.6212864
 127.3579656  25.1477883 100.8774920 128.2490482  25.2127736 102.0925715
 132.1238879  14.7997632  96.8255445 131.6323377  15.5999261  96.5643340
 132.5709183  15.1123837  97.6356376 136.2973379  17.4032311 101.9063365
 135.7769914  17.5263284 102.7368137 135.8724752  16.5731464 101.5797644
 141.9356865  18.0208541 103.2342950 141.1273214  17.9104044 103.7850926
 141.5684151  18.6035675 102.5270103 138.7998715  20.0228066 105.2116576
 139.0315015  19.0676099 105.1470375 139.6818342  20.3893746 105.4388279
 135.1841109  14.1920024  91.7289699 134.3789096  14.3549963  92.2654654
 135.2250089  13.2193495  91.7523691 134.5153095  15.2131478  98.3971748
 134.5822060  16.1261940  98.0397748 134.7842490  14.6967924  97.6086041
 131.7348050  19.5166515  94.6865047 131.2846296  18.9216651  95.3315080
 130.9516810  19.9814554  94.3166662 138.6049269  19.4228757  92.7576191
 138.2689527  20.3391100  92.7652129 139.2379158  19.4671179  92.0065471
 134.2752109  20.5985801 104.7277639 134.3901961  19.6572412 104.4908200
 135.1616178  20.9493929 104.5671249 138.5280323  18.1896595  95.1225762
 138.5137696  18.5798630  94.2082033 138.5220200  17.2378552  94.8855468
 129.8707351  17.0187627 103.5552577 129.2497935  17.7762123 103.6595467
 129.2179404  16.2850877 103.4697848 136.0182000  16.6731748 106.2338268
 135.5202138  16.0632084 106.8516376 136.6151986  17.0827710 106.9010933
 126.8756442  14.6515251  96.7789294 126.5309198  15.2851535  97.4403301
 127.4340372  14.0803325  97.3544609 127.3378149  18.4997203  88.0231194
 127.1266940  19.3078112  88.5369344 126.5686137  18.4750493  87.4140868
 138.2251655  20.3934441  99.0127025 137.4315111  20.6978530  99.4703187
 137.8759638  19.6503948  98.4819964 134.7419275  17.6809261  97.2156309
 134.7877314  17.3531407  96.2900746 135.6870038  17.9334206  97.3496578
 130.4138323  17.5248580  96.0224684 130.0022627  17.8733415  96.8474804
 129.6258975  17.0947538  95.6179214 134.7859093  18.4332951  90.8158824
 134.6761518  18.5895269  91.7875317 134.4563489  19.2975594  90.4800590
 138.8353361  16.2350246  98.6924781 138.8946537  16.6697572  99.5771927
 138.3844988  15.4034974  98.9445580 133.9428565  20.7901304  89.5835484
 133.4041404  20.2926497  88.9218691 134.6541538  21.1301951  88.9917804
 142.3454607  13.7214266 104.3332550 142.5233810  12.8192985 104.6769321
 142.5626178  13.5831533 103.3837230 129.4072762  24.5899490 103.3504564
 128.8639949  24.0551704 103.9762224 129.6211531  25.3553955 103.9328653
 135.2990161  21.6012243  99.2464732 135.3422006  21.0863073 100.0915905
 134.6406220  22.2748361  99.4963271 128.1445334  16.2355502  95.0156489
 127.7284293  15.5837167  95.6327328 128.2494300  15.6787921  94.2246925
 132.6924913  20.2880353 101.8885730 132.4614442  21.1663581 102.2580617
 133.6702375  20.3296104 101.9298596 131.6564100  24.8938235  92.3317005
 130.8837258  24.2864051  92.2555612 132.3406205  24.3323747  91.8986117
 142.3280507  23.5255234  97.9644582 143.0402193  23.9821518  97.4821394
 141.9297477  22.9997126  97.2306906 137.6788372  15.3709712  91.7120702
 136.7598996  15.0077431  91.7632180 137.4958185  16.1788824  91.1786803
 137.3948597  23.7488505 104.1105217 137.3386467  22.8683708 103.6760750
 136.4648846  23.8344647 104.4242761 140.4108470  19.2890189  90.7119622
 141.1390303  19.8434170  90.3503297 140.6139381  18.4317125  90.2960360
 131.9378825  24.4039062  96.0856034 132.2525043  23.5382460  95.7293671
 131.4232139  24.0596659  96.8639737 136.8483916  25.5889103  91.2218065
 136.8157347  26.4270559  90.7047002 136.0224015  25.6777108  91.7388783
 128.7550260  21.4314166 102.4915759 128.2872674  22.0158564 103.1289980
 128.5880085  20.5595767 102.9165497 132.0524340  22.0546009 105.5781103
 131.8589247  22.3395547 104.6522128 132.8920098  21.5572637 105.4053169
 137.8207512  26.4448679 103.6865275 137.7052825  25.4709941 103.7555368
 137.1024478  26.7478765 104.2771706 142.2568160  21.0135201  89.7227422
 142.2805795  21.1289523  88.7577045 142.9557495  21.6224675  90.0144401
 143.3244101  23.4547228 102.4158141 142.7353283  24.2243679 102.2195212
 143.4245567  23.1009736 101.5002879 144.1014267  27.6774487  92.5163102
 143.3955313  27.0449766  92.7933358 143.6708902  28.0344293  91.6965117
 139.6159466  25.2128283  96.2604154 139.3862478  24.6739613  95.4832133
 138.9276641  24.9389844  96.8913025 135.1243723  25.6550511  93.7228896
 135.7597191  26.3015871  94.0917750 134.2737800  26.0883593  93.9591469
 127.1678709  20.8272549  89.5273121 128.1405552  20.9033652  89.6485944
 126.9724256  21.7006182  89.1315551 134.8834883  22.9670316  93.4751567
 134.9630740  23.9347417  93.6507158 134.2988036  22.7037639  94.2131110
 136.6823171  28.2952405 100.4035922 137.2631815  28.6693078 101.0999316
 137.1501654  27.4571221 100.2155231 130.6794253  12.8371950  93.6710788
 130.0231907  12.4163450  94.2675648 130.0640536  13.3270007  93.0777080
 138.3677912  26.0593183  99.3805615 138.8720884  25.2506041  99.6289031
 139.0989782  26.6632456  99.1686983 141.8849604  26.5211702  89.0036830
 141.7091281  25.7170607  89.5466734 141.5640607  26.2008540  88.1311650
 140.3165017  27.3505475 103.3524805 140.2449967  28.1593328 103.9167015
 139.3665966  27.0574366 103.3983901 128.3004762  30.7144249  89.7438718
 128.5256310  31.5391046  89.2396103 127.7493982  31.1038310  90.4475880
 128.1402677  14.8982128 103.4812097 127.2665564  14.9083619 103.9045638
 128.5773299  14.1725677 103.9942439 141.7969291  24.4304432  90.7901632
 141.8366912  24.9709415  91.6072272 142.6237081  23.9065729  90.8926545
 127.8649283  28.5846089 103.9166220 127.6246638  27.6421406 103.9171587
 127.0013999  28.9843878 103.6657978 136.1577686  27.0914480 105.9101723
 135.7043239  26.3260827 106.3558990 135.3520712  27.5835699 105.6162612
 134.0344828  27.6173292  90.4728830 133.8632807  28.4117502  89.9097598
 133.1032914  27.4034693  90.7190553 129.6331584  23.1540124  91.5354113
 128.8249269  23.6745536  91.3243202 130.0408665  23.1065638  90.6438576
 138.9497614  17.3643240 101.1461509 139.2969134  16.6247721 101.6848640
 138.0354401  17.4307621 101.5059474 142.6914795  15.9647624  91.9426742
 142.0406459  16.2779785  91.2736158 142.1757276  16.1153202  92.7658300
 136.6042051  27.9208387  89.7875022 136.5669451  27.7739125  88.8154388
 135.6404247  27.8018322  89.9974462 134.2072876  18.7110973  93.4433248
 133.4483304  19.0380142  93.9619921 134.5215804  17.9788035  94.0084029
 135.5687746  20.1158240 101.4907715 136.2432362  20.5155127 102.0923549
 135.8290541  19.1706053 101.5628929 138.7958504  15.4215545  94.3974883
 138.4145146  15.3887066  93.4980318 139.7309310  15.6198288  94.1982047
 135.4275774  30.3981849  94.1157315 135.8698427  30.3429309  93.2256091
 134.5001395  30.2107877  93.8163106 132.6728429  16.4832447  90.6277861
 133.4972474  17.0111751  90.5431336 132.3695487  16.7901010  91.5115889
 143.2357518  16.1288796 101.7638884 142.7514917  16.7737571 102.3378248
 144.0505602  16.6570098 101.5981670 141.4636871  21.8743207  95.9769232
 140.5347102  21.5318087  95.9932764 141.9384961  21.0737030  96.2913067
 131.3434232  23.3587469  89.2747756 132.1291751  23.1766480  89.8324648
 131.6182845  22.9280574  88.4366238 129.9000382  20.4557532  89.6899996
 129.8138564  19.4725161  89.6966083 130.8666549  20.5432451  89.7716764
 143.5684474  28.6700306  97.4961601 143.7143567  29.4771678  98.0263182
 144.4674022  28.5348103  97.1272871 131.0852253  31.0501249  97.5107883
 131.8833435  30.5349484  97.7258129 131.4917714  31.8695340  97.1478500
 127.7730784  26.7997674  92.8540371 126.8734954  27.2083932  92.7742240
 128.3155444  27.5431121  92.5063200 130.2860826  29.9117388 106.1503223
 131.1847628  30.2195552 106.3216398 129.8853830  29.9118528 107.0250093
 133.8422950  29.7021316  88.8129175 134.5992333  30.2797993  88.5247365
 133.7358917  29.1861180  87.9736823 139.0326063  25.8709036 106.4642275
 138.2743107  26.2502729 105.9916649 138.6087509  25.1051347 106.9088685
 140.2233756  29.7136667 104.6780240 141.1707040  29.7058644 104.9656546
 139.9052636  30.4517303 105.2522649 142.9515468  28.9175921  90.4706844
 142.3974667  28.3610952  89.8936696 142.5973222  29.8017578  90.2878721
 127.9663602  22.8698820 104.8765409 128.5090176  22.1632638 105.2992359
 127.3431530  23.0569592 105.6167555 134.9543958  25.0414106  88.2841103
 134.4703482  24.5736916  88.9761382 134.8296405  24.4461776  87.5163762
 134.6770175  24.1284693 104.5420051 133.9383928  24.7825021 104.5055536
 134.6352216  23.7973767 103.6109653 137.7765975  23.9294975  89.1980893
 137.3712547  24.4819747  89.9045031 138.4556869  23.4536157  89.7375681
 141.7465127  25.5901917 104.9763176 142.4979414  25.9771462 104.4880810
 141.0135736  26.1552760 104.6503756 129.5291958  20.8717216 105.8007451
 129.6328972  20.6804027 106.7631702 130.4505402  21.1726074 105.6075533
 133.3986074  22.9959915  91.1101651 134.0071360  22.9549364  91.8861031
 133.6501494  22.1453824  90.6730363 131.7858798  18.9086573 104.1344561
 131.1501650  18.2444157 103.8016428 132.0374991  19.3558569 103.3004615
 136.1749338  21.8406582  88.2969733 136.9409953  21.3757252  87.9225340
 136.6039055  22.6773054  88.5935339 140.3072202  23.2977036 104.3195157
 140.8379899  24.0509594 104.6675345 139.4039866  23.6194937 104.5160424
 141.4370213  21.0745050 105.3858051 142.1124216  20.9595322 104.6874574
 141.0097277  21.9055660 105.0657540 132.0635260  15.6308894 104.1821190
 132.1312438  15.1487467 103.3173822 131.2674074  16.1863289 103.9654532
 135.0925210  15.0998704 100.9985707 134.7835025  15.1540076 100.0572394
 134.2699084  14.7963651 101.4238888 134.8704455  23.5111705 101.9234098
 135.6066850  23.9459548 101.4708400 134.1310215  23.6965845 101.3019332
 137.5265732  21.1477312 103.0970029 137.9501675  20.7111916 103.8781307
 138.3391767  21.3445078 102.5717889 139.8263760  21.9693928 101.8399162
 139.8867873  22.6362117 101.1216727 140.1731708  22.4945348 102.5930942
 132.3441186  19.2340153  88.0072913 132.0031999  18.3131277  88.0976596
 132.2361752  19.3349289  87.0285170 133.2921135  29.8352342 103.0452612
 132.3271269  29.9654903 102.9403241 133.4820847  29.3368130 102.2130723
 134.7493376  17.8027653 104.1315108 135.2303664  17.4445530 104.9165007
 133.8602440  17.4393016 104.2936525 139.8164119  17.4448163 104.9521720
 139.2246819  16.6778796 104.7727577 140.4961905  16.9933652 105.5035570
 139.5286504  14.0301243  90.2516784 139.7599787  13.2983096  90.8668655
 138.8139377  14.4645238  90.7787608 131.4461682  16.6478391  87.9890379
 131.7431187  16.1949177  87.1776943 132.0343902  16.2494292  88.6569865
 136.0461724  30.7486706 103.2518292 135.9856321  31.6285317 103.6809336
 135.0988527  30.5218539 103.1719319 134.8087118  14.9413935  88.9945630
 134.0539516  14.4536147  88.6103055 134.7545518  14.6723486  89.9297100
 136.3871569  30.1661495  91.6148106 136.8646267  30.8191481  91.0832272
 136.4246011  29.3801051  91.0338038 130.4196110  25.9226999  88.8062124
 130.7969882  26.4359005  89.5494963 130.7356122  25.0220430  89.0304458
 127.3617249  28.4676764  96.3150370 127.6925171  27.5513933  96.2384601
 127.6253639  28.6759885  97.2412072 132.5761439  26.4344018  94.3672264
 132.2810106  25.8189067  95.0803899 132.2363718  25.9345563  93.5858667
 127.5839091  29.4219366  98.8348570 127.2976926  29.6324306  99.7505748
 127.9869755  30.2887611  98.5915648 144.1974968  28.8197241 102.7192958
 143.3104207  29.0146955 102.3341866 144.0634263  27.8774328 102.9663287
 144.7290436  26.1454194  89.0125443 143.7501561  26.2602655  89.0315085
 144.9760199  27.0341385  88.6551294 144.1263075  23.0052027  91.0053667
 144.9068111  23.6030008  91.1435599 144.1647015  22.5192522  91.8679116
 127.5642752  21.7152320  95.1903575 126.8522250  21.7498632  94.5139303
 128.3343530  21.5144608  94.6157436 145.6422214  23.9551950  96.8435575
 145.9136714  23.1947624  96.2867404 146.0605381  24.6905845  96.3396374
 141.7749085  25.5453586 101.6818295 141.2948340  26.1842251 102.2535417
 142.1524601  26.1779061 101.0175485 145.2682010  23.3890087  88.4582657
 145.2256680  24.3721421  88.3925495 144.7007854  23.2614855  89.2505506
 140.9281644  16.4637841  89.8802498 141.1820886  16.3127708  88.9425180
 140.2964905  15.7191818  89.9993207 144.1313704  21.7400426  93.4278420
 143.9065573  20.7819757  93.3630012 143.3176004  22.0824543  93.8398800
 128.9197157  22.0691945  99.7938911 128.9103687  21.8475757 100.7534589
 128.4807025  21.2851500  99.4245557 143.6580783  20.9167485 103.4023216
 143.6874920  20.5436952 102.4926832 143.6168175  21.8785604 103.1796928
 128.1977415  19.1492308 103.9626976 127.3311505  18.9534100 104.3859960
 128.6482722  19.5959931 104.7193158 141.8299885  15.8494202 106.0425396
 142.7793928  15.9698675 106.2309809 141.8887743  15.1416636 105.3524204
 126.8674196  18.8377963  91.4488218 126.1069703  19.0787785  92.0246381
 126.8454221  19.5922171  90.8173412 143.1746254  19.7694310  96.7154825
 143.6731670  19.2210938  96.0645598 143.9448799  20.1412158  97.2126565
 143.5624707  19.8573810 100.8288808 142.5835950  19.7247882 100.8025936
 143.6126427  20.7370447 100.3796175 129.5193482  17.7904003  89.4744743
 130.1257266  17.3027431  88.8679393 128.7368597  17.8845831  88.8793487
 128.9071569  14.2214600  88.4495784 129.6771231  14.4469948  89.0267568
 129.3525984  14.1637098  87.5840653 143.6352337  19.0689727  93.2462840
 144.0300098  18.5790591  94.0113153 142.9050194  18.4705516  93.0184200
 128.6348570  13.1346287  98.2885290 129.5332724  12.8764916  97.9683394
 128.8567261  13.4311423  99.1947682 144.6944770  17.8495894  95.3801063
 144.6046451  17.4764209  96.2920283 145.5606900  17.4405041  95.1378738
 143.0565034  13.4130114 101.6302492 143.1798486  14.3805386 101.5117472
 142.7802336  13.1576061 100.7221672 145.0235776  14.9132940  88.6834037
 145.9735603  14.7809240  88.4579374 145.1314791  15.4056550  89.5318264
 145.3621824  16.0602166  91.1582690 144.4382860  16.0505426  91.5027538
 145.5325727  17.0307767  91.1838684 143.0669852  30.6395667  95.4815730
 143.5847353  30.4273326  94.6760323 143.1112509  29.7957266  95.9621248
 128.5546016  13.8731728 100.9927767 128.4242791  14.2380424 101.9006320
 127.9445022  13.0962690 101.0513417 130.1114909  26.6544487 105.0335334
 130.1332161  26.4232699 106.0002395 129.9004729  27.6060914 105.1011600
 133.8505208  28.3756159 100.8198428 133.5731699  28.7097077  99.9404910
 134.8212708  28.3088032 100.6793993 136.2265735  14.3476823 104.7557321
 136.0100372  15.2066082 105.1947295 137.1795307  14.5350781 104.5459776
 138.8605876  14.8708422 104.4710393 139.4143667  14.8579501 103.6585980
 139.3657739  14.2498939 105.0378463 145.4340596  30.6519672 101.1152795
 144.6109464  31.1890256 101.0735873 145.1340526  29.9656188 101.7612413
 129.4012864  12.8493258 104.6790789 129.6666751  12.2776335 103.9127109
 129.5625926  12.1894211 105.4018900 130.2255861  29.3215212 102.8264563
 129.3994969  29.0588890 103.3162340 130.1698530  28.6489069 102.1008539
 139.5994724  12.8405358 100.7939034 138.8234948  13.2201508 100.3152819
 139.1333050  12.1402719 101.3108300 140.2808221  15.0785739 102.1541851
 140.1152324  14.2730144 101.6068629 141.2391413  15.1847905 102.0211331
 142.5378195  31.1757209  99.1323101 142.1728546  31.9020506  98.5696703
 141.8480437  30.4894335  98.9458417 129.8318777  27.3060933 101.0588270
 128.9372656  26.9104908 101.0254606 130.0778185  27.2752552 100.1071065
 133.3639255  29.3148361  98.1993309 133.6515204  28.6454096  97.5560946
 134.1951187  29.8351203  98.2996318 135.9608751  30.2086412  98.5608474
 136.3994056  29.9438726  97.7237035 136.3172036  29.5246560  99.1690786
 137.3051200  13.8604511  99.7005874 136.6207410  14.3019666 100.2539412
 136.7469688  13.1907613  99.2506919 141.2651007  14.2260668  97.5261664
 141.9669250  14.4215791  96.8602217 141.0116392  15.1325643  97.7793888
 143.1444737  14.4923664  95.6405484 143.0258047  13.5127236  95.5212903
 144.0887820  14.4950166  95.9251420 128.2531195  29.9953988  94.1644201
 127.9877184  29.4875522  94.9705758 127.3573452  30.3027696  93.8808516
 128.7138925  14.2730200  92.0560250 129.4097524  14.4814920  91.3950910
 127.9941908  14.8603695  91.7416062 134.8024470  16.3551872  94.8187102
 134.1464859  15.8679720  94.2624147 135.2718834  15.5816421  95.2059028
 139.2904455  12.7784096  96.1193619 139.9856848  13.1992595  96.6805761
 138.9428002  13.5790372  95.6708723 142.7706349  13.1010639  91.5836887
 142.7617610  14.0362715  91.8791786 141.8600051  12.8298148  91.8454615
 129.3115077  28.8754303  91.9026237 129.0951424  29.5193056  91.2005051
 129.0431073  29.3904764  92.6996974 130.8488968  14.4915334  90.3158157
 131.4835721  13.7359412  90.4390690 131.4864829  15.2358411  90.4505734
 132.9757575  14.7072662  93.4906553 132.2590594  14.0433589  93.5940840
 132.4217073  15.5101354  93.3206367 135.9626372  31.0383492 106.6330035
 136.7139534  30.5926484 106.2144363 135.9388231  31.8774059 106.1228866
 144.4430727  30.3557896  93.1608397 144.2961100  29.4370977  92.8514468
 143.9764306  30.8572592  92.4601054 132.9280679  13.8661364 106.0045403
 132.5621988  14.4747016 105.3211782 133.4600970  13.2750070 105.4520053
 132.5838041  31.1479254  90.7581001 133.0457235  30.6561781  90.0452891
 132.8358618  30.6204618  91.5384945 131.3709850  27.2900984  91.0279172
 130.6453534  27.8435602  91.3949738 131.3534503  26.5373370  91.6542439
 139.9958896  13.1914693 106.3744620 139.6670162  13.4847948 107.2565144
 140.9541036  13.3278410 106.5000259 142.7960376  30.0933763 105.7128584
 143.5758016  29.5219696 105.8769981 142.8916383  30.7121830 106.4829863
 138.8084846  20.9867430  76.9274446 138.6419254  20.0368282  76.7620062
 138.3173108  21.3771851  76.1621432 137.1905265  22.9553135  78.7372770
 136.5724009  22.4037455  79.2586990 137.8113032  22.2760445  78.4142020
 130.9974888  23.2570482  79.5647426 130.2608519  22.8430460  80.0653678
 131.6189002  23.4513821  80.2930870 140.9130478  27.4990924  77.2203714
 140.4054955  26.6605056  77.3342035 141.6820931  27.3188437  77.7854337
 131.2651265  27.2931265  80.0966101 131.9791640  26.7020745  79.7635216
 131.6230105  28.1599880  79.8253582 129.4786920  18.2194589  73.2883217
 128.5023218  18.3762144  73.2975554 129.5679199  17.9656477  72.3294001
 127.1383721  20.1740106  78.7575103 127.9151808  19.5880501  78.8324101
 127.3832744  20.7080088  77.9738784 137.0447038  29.5623169  77.3147984
 136.4243050  29.8024568  76.5750057 137.7780506  30.1748397  77.1106635
 136.0334910  25.3978889  79.1825234 136.4205852  24.5349404  78.9028245
 136.7976763  25.7608439  79.6831704 128.5817855  16.5148253  81.2887448
 128.4329600  15.5824596  81.5531155 127.8453945  16.9502831  81.7768139
 137.3549949  18.2753158  78.7816993 137.8653896  17.5192363  79.1645634
 137.7547028  18.2907311  77.8783947 131.5639781  16.9577849  74.3665718
 131.5499655  17.3624534  75.2559759 130.7544957  17.3938625  73.9846875
 141.3985923  16.1276637  75.7621729 142.1162010  15.4974945  76.0307493
 141.4184114  16.7238341  76.5399824 129.3330032  18.4591544  79.4709406
 130.0975469  18.7657141  80.0133678 128.9570184  17.7903134  80.0889323
 133.4331702  20.0248060  78.9857042 134.1782607  20.5059203  79.3987688
 133.8632428  19.1665829  78.7828499 145.3087888  17.8539611  82.6423505
 144.7004831  18.5872321  82.3653384 145.7728252  18.2993452  83.3767756
 131.8927070  14.4090011  82.9780543 131.7346592  15.0909498  82.2714910
 131.1044824  13.8522564  82.8381082 138.2688580  24.7275694  74.6618905
 137.9515911  24.9360583  73.7488909 137.9422792  25.5379958  75.1205843
 133.0179555  24.2499782  81.2943902 132.6300181  24.9024415  81.9332676
 133.1908859  24.8659833  80.5421231 141.6737543  17.4230142  78.5208396
 140.8470988  17.6659477  78.9737953 142.0471514  18.3170216  78.3409702
 131.3005711  16.2717504  81.1725220 131.5516036  17.2194464  81.0882626
 130.3197257  16.3662814  81.1934594 132.2215446  26.2864921  82.8710642
 132.7745776  27.0457034  82.5684270 131.3259370  26.6686134  82.7109362
 127.4123512  24.7841875  72.2883846 127.1084836  25.3652161  71.5531877
 127.5743220  25.4727539  72.9780438 142.5222305  27.3355514  81.0590679
 142.2840083  28.1514535  81.5529783 142.9039055  27.7339192  80.2477694
 144.4107333  16.9130273  79.1537057 143.4374251  17.0070133  79.1687307
 144.6811749  17.6312774  79.7479122 140.5704273  29.7343413  79.3469310
 140.6877420  29.1923324  78.5497316 139.8380449  30.3154323  79.0870021
 142.0623012  25.9524001  74.4144836 141.9048621  25.0477472  74.7719952
 141.5258063  26.4814881  75.0292235 140.3368790  24.0870902  81.1777932
 140.9768103  23.9094150  80.4544600 140.9088950  24.6161163  81.7812970
 137.5233864  22.0792332  74.8137214 136.5591226  22.2700592  74.7172626
 137.8702930  22.9933635  74.6616363 137.1406176  17.4292909  71.2716126
 136.2836208  17.7897282  71.6015371 137.6953105  18.2223826  71.2984258
 143.7334758  22.4214999  81.1780223 143.1637427  22.7720764  80.4453422
 144.5301613  22.9900357  81.0254189 141.5172319  23.3365177  75.0453436
 140.6487740  23.2115918  74.6266914 141.3772628  22.8686678  75.9003371
 140.8703498  19.4990014  82.3744255 140.4410307  20.3814891  82.4879671
 140.0836867  18.9724821  82.1086219 133.0052700  21.9353980  76.6882425
 132.5150876  21.2072234  76.2414560 133.1061271  21.5361689  77.5797452
 133.3962458  25.9021189  79.1577444 133.0778746  25.4057532  78.3735586
 134.3684096  25.7328462  79.0805744 131.6398809  19.0110838  80.8996660
 132.2099975  19.4645848  80.2370031 131.9594799  19.4638250  81.7178657
 141.7659847  29.3434067  82.7538926 141.4177620  30.1909957  82.4019979
 140.9720858  29.0014585  83.2066885 132.6346580  25.9992835  85.5110980
 131.7130854  26.1346293  85.8314823 132.4669745  26.0220997  84.5365718
 139.7758266  22.7210916  71.8899791 140.3357384  21.9765865  71.6048079
 140.4518389  23.4378932  71.9382114 131.2215931  22.5118503  84.2018469
 130.8292963  23.4168142  84.2475149 130.4092171  22.0128447  83.9397486
 137.4448786  27.1903552  75.7817433 138.1414360  27.7327463  75.3602901
 137.2019312  27.7880079  76.5261498 133.7625334  28.2984107  86.4818887
 133.5584564  28.8826434  85.7126752 133.3241359  27.4702809  86.1717121
 143.1998140  12.8980197  70.2828317 143.0659831  13.1117262  71.2384626
 143.8229639  13.6351005  70.0531768 129.6656767  20.9635320  74.4555036
 129.6941154  21.7616232  73.8762088 129.5585239  20.2669822  73.7785689
 145.1962728  28.7110842  88.0356567 145.5845827  29.2873882  88.7087933
 145.7852501  28.8585473  87.2738236 127.1135423  24.0645059  80.7867379
 127.0282264  24.1900012  79.8075961 127.8681821  23.4304776  80.7953103
 128.2140930  25.9258192  76.5906299 127.9983512  26.2120655  75.6681481
 129.1744781  25.8132606  76.5162356 144.3485182  26.1695636  84.6569415
 145.0136312  26.0835485  83.9291373 144.1197771  25.2254483  84.7745815
 138.3245788  29.6804780  83.6176316 138.7587814  29.6669491  84.4927653
 137.4511199  30.0766554  83.8744578 140.2409489  30.5652751  73.0549257
 140.0450734  30.1897380  73.9469203 140.2297635  29.7314629  72.5267230
 132.8356060  29.8449630  74.5208903 132.5359447  28.9616401  74.7928454
 132.0243020  30.3752576  74.6874719 140.0243906  28.3338868  71.3633080
 139.1611485  28.0617051  71.0053215 140.6130854  27.6811373  70.9293088
 139.7158582  29.6007216  75.6014815 140.3284651  29.0374318  76.1176082
 139.7364800  30.4199163  76.1475621 144.2661794  18.7186723  85.9464713
 144.0910120  19.6361718  85.6009676 143.4395179  18.2903473  85.6185375
 127.5624902  25.7624529  82.9220058 127.3341015  25.1884604  82.1561572
 128.2466330  25.2113130  83.3559233 132.4119764  14.6375798  77.9311393
 131.7671188  15.3692555  77.8173943 132.8739835  14.9467088  78.7436766
 136.2677338  17.3131124  83.1330237 135.7869687  17.5017323  83.9767648
 135.8103405  16.4774877  82.8792883 141.9214790  17.9954409  84.4457436
 141.1144145  17.9035481  85.0024014 141.5677503  18.6023339  83.7520221
 138.8059854  20.0464597  86.4399909 139.0310089  19.0901899  86.3803927
 139.6937241  20.4110781  86.6483667 135.2166260  14.0669422  72.8465687
 134.2471471  13.9256669  72.8919965 135.5187876  13.1375334  72.7477478
 134.5738602  15.1809780  79.5996983 134.6152591  16.1218754  79.3225027
 135.5129027  14.9834303  79.7369319 131.7090960  19.6387247  75.8083175
 131.2447933  19.2389699  76.5659399 130.9544559  20.0834142  75.3533413
 138.5734750  19.4422411  73.9757933 138.3112762  20.3808050  73.9366811
 139.2576195  19.4180160  73.2660860 134.2693364  20.6473317  85.9051292
 134.4616449  19.7150975  85.6881677 135.1568963  21.0304244  85.9306710
 138.3430926  18.2183166  76.2981168 138.4074614  18.6393104  75.3969777
 138.4410918  17.2763802  76.0266450 129.8601934  17.0201539  84.7493935
 129.2386197  17.7746229  84.8773657 129.2080149  16.2864039  84.6652802
 136.0549487  16.6315154  87.4315234 135.5765530  16.0117061  88.0549106
 136.6263989  17.0776913  88.0996684 126.8470023  14.6639374  78.0025565
 126.5057329  15.3103549  78.6541438 127.4014358  14.0986809  78.5860503
 127.3358747  18.4770629  69.2689187 127.1292047  19.2880805  69.7805861
 126.5718595  18.4610626  68.6534505 138.3390774  20.2980416  80.3852302
 137.5669121  20.7028344  80.7983311 137.9276395  19.6423869  79.7893791
 134.7711320  17.6504634  78.3833108 134.8606127  17.2747342  77.4866328
 135.6973022  17.9615267  78.5335413 130.5198085  17.1199309  77.3253821
 130.1432771  17.5801419  78.1107865 129.6807051  16.8178433  76.9027485
 134.7501671  18.3733250  72.1939092 134.6207226  18.5478307  73.1453477
 134.4663699  19.2346096  71.8119981 138.6564600  16.2279865  79.9125979
 138.7998691  16.6589027  80.7914728 138.2698825  15.3804384  80.1995765
 133.9609514  20.7026704  70.8944417 133.4208599  20.2571936  70.1969643
 134.6788508  21.0740934  70.3237760 142.3436979  13.6906815  85.5918951
 142.5558112  12.7960452  85.9290546 142.5278944  13.5641758  84.6374030
 129.4325265  24.5999599  84.6342609 128.8740571  24.0646071  85.2475455
 129.6324984  25.3641680  85.2226732 135.2949843  21.5742212  80.4323442
 135.3643294  21.0496093  81.2720882 134.7300208  22.3050740  80.7454276
 128.1476302  16.2123535  76.2166657 127.7084189  15.5695328  76.8246497
 128.2297900  15.6657120  75.4156398 132.6723246  20.3192848  83.1252427
 132.3864553  21.1816408  83.4987073 133.6433440  20.4050069  83.2085151
 131.6683277  24.8936904  73.5684914 130.8865224  24.3002122  73.4742951
 132.3424924  24.3397069  73.1124530 142.3246764  23.5344189  79.2140267
 143.0167135  23.9885590  78.7013436 141.8977023  23.0033301  78.5009521
 137.6667395  15.3685701  72.8666704 136.7402850  15.0206099  72.8428167
 137.5353527  16.1508874  72.2619946 137.3792958  23.7339121  85.3408161
 137.3360127  22.8561195  84.9008081 136.4452171  23.8098481  85.6452939
 140.4840617  19.1656393  72.0628262 141.1264532  19.7889609  71.6574509
 140.6735699  18.3542178  71.5569058 131.9267535  24.4336935  77.3092153
 132.2364121  23.5751474  76.9365286 131.4133016  24.0797332  78.0832496
 136.8631477  25.6283895  72.4291401 136.8626920  26.4695644  71.9155803
 136.0120867  25.7187432  72.9011325 128.7494061  21.4343825  83.7303554
 128.2665170  22.0161365  84.3580000 128.5844080  20.5619309  84.1561850
 132.0361345  22.0470485  86.7945422 131.8431560  22.3412648  85.8715371
 132.8749836  21.5503528  86.6166367 137.8379842  26.4159672  84.9423833
 137.6989462  25.4451266  85.0158993 137.1111325  26.7384218  85.5134943
 142.1415794  21.0658124  70.9611879 142.1913250  21.1177329  69.9898144
 142.8849392  21.6344080  71.2258686 143.3369176  23.4892085  83.6295434
 142.7415190  24.2518671  83.4238046 143.4396708  23.1246562  82.7189878
 144.0972436  27.7068820  73.7580161 143.3883195  27.0587841  73.9774131
 143.6969110  28.1026061  72.9404555 139.5933128  25.1127144  77.4780273
 139.2553039  24.6921698  76.6676831 138.9524452  24.7981928  78.1383638
 135.1177779  25.6393856  74.9988992 135.7664139  26.2986692  75.3173343
 134.2763865  26.1019360  75.2073470 127.1753525  20.8116550  70.7626048
 128.1460193  20.9094919  70.8744091 126.9556056  21.6781545  70.3643191
 134.8672153  22.9632888  74.7364443 134.9615797  23.9374283  74.8896003
 134.2477689  22.7418485  75.4622188 136.6854717  28.3018599  81.6231466
 137.2547536  28.7179891  82.3077846 137.1789836  27.4718577  81.4681955
 130.3291013  12.6955990  74.6985483 129.5908847  12.1735343  75.1185959
 129.7622416  13.3618958  74.2240162 138.3707129  26.0675206  80.5941162
 138.9055065  25.2847994  80.8599303 139.0763308  26.6843418  80.3380614
 141.9341164  26.5135790  70.1724193 141.7442424  25.7236066  70.7265485
 141.5853863  26.2009689  69.3091307 140.3279156  27.3534041  84.5686143
 140.2510960  28.1720668  85.1172364 139.3792024  27.0590616  84.6115877
 128.4603816  30.8272925  71.0363513 128.7115771  31.6051194  70.4712844
 127.9417651  31.2964825  71.7184199 128.1287441  14.8840844  84.6899160
 127.2478729  14.8921357  85.0987853 128.5585851  14.1591541  85.2104363
 141.7879233  24.5121178  72.0688058 141.8839425  25.1304056  72.8286596
 142.6215316  23.9990280  72.1659940 127.8694766  28.6092074  85.4376434
 127.8803685  27.6431660  85.3189084 127.0327320  28.8299713  84.9567861
 136.1519142  27.1007268  87.1114516 135.6975532  26.3343596  87.5570970
 135.3465035  27.6052555  86.8406837 134.0282115  27.6447084  71.7165052
 133.8423499  28.4156516  71.1265162 133.1013009  27.4221271  71.9707011
 129.6328635  23.1792749  72.7537614 128.8167549  23.6873234  72.5371563
 130.0365687  23.1247173  71.8594603 138.9167601  17.3536665  82.3289430
 139.3290532  16.6794108  82.9039564 138.0183289  17.4040626  82.7271180
 142.6327717  16.1440413  73.2449944 142.0070918  16.3912229  72.5268477
 142.0522257  16.2406037  74.0270254 136.5793913  27.9775292  71.0117886
 136.5604839  27.7640665  70.0505886 135.6195763  27.8331185  71.2201948
 134.2970223  18.6873222  75.0250704 133.3534937  18.9114474  75.2010344
 134.7256774  19.5154525  75.3009290 135.6182887  20.1107854  82.6758684
 136.2664931  20.5253054  83.2962227 135.8582502  19.1679617  82.7928970
 138.6354048  15.6150174  75.4943609 138.4183273  15.4857355  74.5458322
 139.6125814  15.6819432  75.4449316 135.4461786  30.1812925  75.2715367
 135.8546007  30.2387462  74.3755565 134.4977619  30.1093799  75.0056251
 132.6651402  16.4462075  71.9225501 133.4761326  16.9913867  71.8322494
 132.3521905  16.7541086  72.8031385 143.1831888  16.0507043  83.0138598
 142.7125085  16.7199111  83.5750113 143.9959067  16.5739067  82.8155319
 141.3536305  21.8430561  77.3024578 140.4286789  21.4972896  77.3076290
 141.8393024  21.0350076  77.5691736 131.3369023  23.3593479  70.5077508
 132.1374247  23.1807107  71.0444912 131.5977279  22.9386317  69.6588042
 129.9269922  20.4291351  70.9330564 129.8259068  19.4462606  70.9237634
 130.8994777  20.4966580  70.8889455 143.5722958  28.6199428  78.7814449
 143.6449474  29.4974934  79.2001449 144.4727571  28.5269606  78.4008838
 131.4834071  31.3781018  78.8745769 132.0966410  30.6647406  79.1415524
 131.6516562  31.4321057  77.9224689 127.7760233  26.7860905  74.0743628
 126.8622727  27.1528742  73.9665060 128.2920844  27.5353489  73.6962561
 130.0584117  29.7644418  87.7387012 130.9611202  29.8539173  88.0801935
 129.5288597  29.9059759  88.5466456 133.8352664  29.7003445  70.0163959
 134.5856962  30.2784464  69.7177917 133.7329839  29.1655733  69.1872821
 139.0696834  25.8240863  87.6714249 138.3247023  26.2318626  87.2006310
 138.6122348  25.0869414  88.1334372 140.2142469  29.7002639  85.9401348
 141.1479249  29.7203651  86.2629221 139.8544366  30.4354609  86.4947318
 143.0436151  29.0758684  71.7441878 142.4631224  28.6879689  71.0693222
 142.8960370  30.0271175  71.6074119 127.9571453  22.8954770  86.1330013
 128.4922944  22.1780076  86.5456868 127.3587230  23.1045834  86.8873252
 134.9499833  25.0311885  69.5082352 134.5199620  24.4862786  70.1799775
 134.8311843  24.4785435  68.7051237 134.6577304  24.0694646  85.7354819
 133.9268013  24.7296336  85.7102725 134.6059571  23.7372544  84.8081330
 137.7741318  23.8911145  70.4749771 137.3851515  24.4870087  71.1546722
 138.4707467  23.4544773  71.0211925 141.7441054  25.5879862  86.2217016
 142.4630685  26.0163761  85.7216914 140.9788518  26.1299138  85.9348375
 129.5362694  20.8948541  87.0349300 129.6214770  20.6958517  87.9982431
 130.4544187  21.2242894  86.8698260 133.4148079  22.9873245  72.3251160
 134.0191864  22.9660901  73.1014073 133.6693942  22.1329036  71.9007119
 131.8815805  18.8056688  85.3332510 131.1877870  18.2041444  84.9954161
 132.0847013  19.3215290  84.5258076 136.1353637  21.8418110  69.6779975
 136.7799594  21.4202959  69.0875649 136.6324511  22.6554294  69.9313497
 140.2876658  23.3219250  85.5539274 140.8219272  24.0698014  85.9093045
 139.3860759  23.6465599  85.7560359 141.4420176  21.0876056  86.5811420
 142.1374507  21.0098850  85.8958603 141.0076465  21.9213691  86.2791747
 132.0282573  15.6059828  85.4068279 132.0807089  15.1449475  84.5306253
 131.2456702  16.1863763  85.2097174 134.8877884  15.0025778  82.4097200
 134.4067126  15.1032430  81.5621977 134.1632470  14.6913824  82.9869273
 134.8773028  23.4773653  83.0855474 135.5811410  24.0216475  82.7063540
 134.1269104  23.6934543  82.4882267 137.5552894  21.1444490  84.2952084
 137.9684940  20.7248813  85.0900455 138.3747400  21.3580959  83.7884778
 139.8611116  22.0000925  83.0765878 139.9166125  22.6717732  82.3620796
 140.1759804  22.5333632  83.8388493 132.2762675  19.2378096  69.2891198
 131.9756997  18.2996985  69.3362026 132.1909756  19.3690062  68.3108823
 133.2168483  29.8053969  84.2665059 132.2505651  29.9242389  84.1682766
 133.4144004  29.3141435  83.4353994 134.7999604  17.8501186  85.3649503
 135.2560593  17.4578026  86.1473210 133.8751959  17.6184801  85.5680093
 139.7874174  17.4434785  86.1646853 139.1678623  16.6968109  86.0044680
 140.4610499  16.9768292  86.7113157 139.6098048  14.0515901  71.4891983
 139.7747345  13.2536547  72.0405842 138.8747552  14.4593777  72.0056890
 131.4494005  16.6204805  69.1821945 131.6914279  16.2282419  68.3187715
 132.0708821  16.1643214  69.7765342 135.9751379  30.7188721  84.3962012
 135.9347809  31.6047901  84.8185612 135.0256129  30.4921909  84.3665029
 134.7233913  15.0313651  70.1834391 134.0380968  14.4884528  69.7417440
 134.7258706  14.6493194  71.0761681 136.4255930  30.3297414  72.7300405
 137.2643553  30.6893040  72.3992826 136.3693582  29.4960992  72.2156603
 130.4120974  25.9238008  70.0308179 130.7904225  26.4347982  70.7741155
 130.7312454  25.0232110  70.2473404 127.3822133  28.5120974  77.4830003
 127.6510046  27.5747244  77.4315569 127.6175753  28.7155683  78.4176366
 132.5654398  26.4818588  75.5876442 132.2607816  25.8704347  76.2991330
 132.2454866  25.9747426  74.8030249 127.6468275  29.3823549  80.0230657
 127.2467957  29.6302889  80.8844839 128.0818640  30.2397743  79.7955442
 144.2094881  28.8889622  83.9797062 143.3354373  29.0860060  83.5638915
 144.0831707  27.9329013  84.1725499 144.7963410  26.2465434  70.1938747
 143.8219636  26.3928089  70.2076158 145.0791204  27.1261000  69.8471754
 144.1199220  23.0621300  72.2240191 144.9027400  23.6590553  72.3520068
 144.1792656  22.5622117  73.0758530 127.5532078  21.6989000  76.4082414
 126.8166296  21.7486989  75.7589205 128.3033189  21.5233139  75.8041727
 145.6599302  23.9691834  78.0591942 145.9166014  23.2059836  77.5006420
 146.0691994  24.7017529  77.5429587 141.7818773  25.5743445  82.9080694
 141.2891060  26.1982763  83.4880350 142.1326174  26.2240718  82.2433771
 145.2740257  23.4454029  69.6742960 145.2638503  24.4289907  69.6072714
 144.6902662  23.3352762  70.4564704 140.9619462  16.4562171  71.0756186
 141.2481280  16.3207815  70.1427580 140.3789306  15.6678979  71.1772391
 144.1067189  21.7940445  74.6471181 143.8433279  20.8479419  74.5915219
 143.2623615  22.1969298  74.9274833 128.9321911  22.0596273  81.0143482
 128.9149841  21.8354455  81.9724003 128.4186873  21.3204627  80.6471560
 143.6243379  20.9517174  84.6430036 143.6760952  20.5752825  83.7364829
 143.6083494  21.9137381  84.4167247 128.2219347  19.1498811  85.2020149
 127.3520600  18.9497482  85.6172342 128.6614432  19.6024276  85.9612861
 141.7840749  15.8403621  87.2593031 142.7262452  16.0011600  87.4512653
 141.8742924  15.1296003  86.5759977 126.8905796  18.8417431  72.6990990
 126.1176445  19.0791576  73.2607751 126.8574653  19.5823541  72.0506198
 143.1502770  19.7134211  77.9386864 143.6615749  19.2287406  77.2474149
 143.9137101  20.1057084  78.4323771 143.5709617  19.8556617  82.0658481
 142.5893529  19.7421178  82.0449600 143.6351422  20.7340254  81.6153377
 129.5331982  17.7712001  70.6799890 130.1430236  17.2920284  70.0708573
 128.7487693  17.8618417  70.0865337 128.9123778  14.1820891  69.6765296
 129.7107505  14.4433216  70.1919048 129.3044252  14.0733014  68.7890502
 143.6197506  19.0965038  74.4551862 144.0183683  18.5871199  75.2043087
 142.9654472  18.4522637  74.1379031 128.6113563  13.1549464  79.5514597
 129.5176360  12.8586570  79.2957413 128.7825001  13.4310624  80.4779208
 144.6872823  17.8259004  76.5602343 144.6274455  17.4703863  77.4796771
 145.5513771  17.4237444  76.3000324 143.0206159  13.3285566  82.8453638
 143.1540370  14.3045122  82.8159503 142.7774423  13.1672822  81.9016434
 144.9936672  14.9030413  69.9374144 145.9329099  14.7618829  69.6776432
 145.1329317  15.4141965  70.7679320 145.3627195  16.0812902  72.4216274
 144.4416480  16.0952074  72.7664266 145.5499207  17.0485254  72.4162338
 142.6334704  30.2168908  76.6271526 143.2654050  30.1181149  75.8893598
 142.8779239  29.4689336  77.1956639 128.5868973  13.8422339  82.2317032
 128.4166165  14.2354946  83.1223596 127.9652077  13.0723224  82.2878275
 130.0639622  26.6928055  86.3073055 130.1330388  26.4054679  87.2596816
 129.8713933  27.6418452  86.4481762 133.8603090  28.3314274  82.0498639
 133.5787465  28.6412425  81.1661898 134.8353411  28.3026706  81.9224651
 136.2234249  14.3081061  85.9106333 135.9892486  15.1568081  86.3592756
 137.1813844  14.5049476  85.7320327 138.8564138  14.8241178  85.6919304
 139.4406613  14.8736145  84.9030823 139.3834197  14.2290976  86.2653222
 145.4544113  30.6883654  82.3957937 144.6709950  31.2893723  82.3638973
 145.0795106  29.9915720  82.9910197 129.4083299  12.8537038  85.8987279
 129.6963277  12.2750405  85.1478461 129.5515277  12.2047382  86.6347481
 130.1444663  29.5133931  84.1911364 129.3319170  29.2329983  84.6835076
 130.0675127  28.8953788  83.4232375 139.4811795  13.0358705  82.0255976
 138.6920932  13.3152540  81.5139280 139.0949993  12.2869701  82.5333399
 140.3322716  15.1747209  83.4285936 140.1053319  14.3963050  82.8652035
 141.2730421  15.2860011  83.2034058 142.5354722  31.4600023  80.2687723
 142.2587562  32.1885838  79.6518440 141.8150123  30.8169228  80.0633856
 129.7792825  27.4747031  82.3828229 128.9069013  27.0326154  82.3466653
 130.0424642  27.4250161  81.4362612 133.2373394  29.1669481  79.3767627
 133.4705844  28.4092688  78.8094420 134.1220055  29.6055513  79.4478777
 135.7848246  29.9972311  79.6832582 136.2932870  29.7977105  78.8620415
 136.2220697  29.3716131  80.3056781 137.0379659  13.8675431  80.8928326
 136.3911591  14.1530550  81.5749960 136.5689543  13.0846572  80.5292829
 141.4455857  14.3343500  78.7572914 142.1201065  14.3911438  78.0374120
 141.3094841  15.2840033  78.9354790 143.2356252  14.4111757  76.7654128
 143.1740110  13.4436109  76.5957055 144.1635811  14.4623311  77.0945761
 128.2482987  30.0206889  75.3712427 127.9864524  29.5162732  76.1844369
 127.3494244  30.3178731  75.0890232 128.7836981  14.4852418  73.3598912
 129.4204402  14.6002382  72.6213057 128.0195246  14.9931349  73.0078064
 135.3257413  16.0383480  76.0127332 135.0236202  16.7853610  75.4491032
 136.2600593  15.9777373  75.7382416 139.4394897  12.8537310  77.5416847
 140.1570557  13.3244413  78.0323724 138.9910278  13.6184062  77.1342770
 142.7647238  13.3052437  72.9446430 142.6816033  14.2512128  73.1705870
 141.8528444  12.9913867  73.0871725 129.2560650  28.8656272  73.0999599
 129.0878114  29.5210922  72.3919550 129.0058631  29.3999793  73.8896101
 130.9050486  14.4617787  71.5328479 131.5867368  13.7565537  71.6681581
 131.4931799  15.2517715  71.6559921 132.4932168  14.4248788  74.6472367
 131.6687111  13.8876356  74.5989847 132.1077176  15.3235059  74.4983758
 135.9335943  31.0164866  87.7451070 136.7147432  30.6498681  87.3070165
 135.9047925  31.9157221  87.3577613 144.4108294  30.3381054  74.5366711
 144.3033277  29.4408478  74.1550943 143.9474845  30.8742692  73.8568606
 132.9240826  13.8942383  87.2380806 132.5633588  14.5005645  86.5480163
 133.3170924  13.2058280  86.6831738 132.4068592  31.0274181  71.9485349
 132.9395857  30.5550296  71.2748854 132.6825691  30.5628925  72.7602623
 131.3669306  27.2955718  72.2511962 130.6355219  27.8510680  72.6003521
 131.3405509  26.5471941  72.8804499 140.0148020  13.1796946  87.6223101
 139.6648482  13.4685696  88.4988735 140.9625639  13.3834868  87.7502238
 142.8042102  30.1869533  87.0317898 143.4325989  29.4756579  87.2758054
 143.0754104  30.8696818  87.6996067 138.8231326  21.0240248  58.1687381
 138.7295666  20.0616061  58.0095706 138.3156233  21.3670182  57.3897506
 137.2130590  22.9622280  59.9380929 136.6112288  22.4025391  60.4683559
 137.8060886  22.2850339  59.5606889 130.9810349  23.2912776  60.7910456
 130.2560131  22.8591754  61.2920252 131.6083238  23.4820269  61.5146386
 140.8456460  27.6270074  58.4790284 140.4009617  26.7542501  58.6015743
 141.6734369  27.4751200  58.9655224 131.2697220  27.2954122  61.3574355
 132.0053433  26.7353083  61.0174540 131.5219456  28.1578737  60.9830840
 129.4561659  18.2668524  54.5240442 128.4791487  18.4257377  54.5068648
 129.5690265  18.0109403  53.5688807 127.0816607  20.1305692  59.9377746
 127.8849056  19.5923660  60.0812358 127.3675983  20.6865521  59.1822300
 137.0847177  29.6443376  58.5298569 136.4801741  29.8869492  57.7873361
 137.7252423  30.3871956  58.4671414 136.0375332  25.3897512  60.4187235
 136.4246870  24.5308578  60.1282348 136.8009954  25.7496302  60.9208847
 128.5451783  16.5225812  62.5131565 128.4123695  15.5849419  62.7698118
 127.8071045  16.9423232  63.0116966 137.3457990  18.2331585  59.9804687
 137.8671777  17.4892081  60.3674462 137.7768985  18.2779347  59.0914116
 131.5607965  16.9856820  55.5955607 131.7115835  17.6209983  56.3270795
 130.7297449  17.3826020  55.2211158 141.4703327  16.1381566  56.8772811
 142.1303000  15.4900038  57.2483240 141.4012166  16.7364301  57.6495240
 129.2640900  18.5170271  60.7583645 130.0649944  18.7912260  61.2669033
 128.9312802  17.8088235  61.3578087 133.4516187  19.9956840  60.3210660
 134.2410317  20.4483069  60.6771567 133.8486993  19.1340758  60.0558133
 145.3703686  17.9271035  63.8603409 144.7404663  18.6422554  63.5860809
 145.8368488  18.3893583  64.5819692 131.9071055  14.3920626  64.2103643
 131.7489027  15.0983889  63.5271726 131.1362666  13.8244376  64.0319762
 138.2857443  24.7093463  55.8819590 137.9487904  24.9273296  54.9780849
 137.9259812  25.4860517  56.3681403 133.0210536  24.2373316  62.5303139
 132.6347173  24.8961685  63.1632268 133.1855351  24.8465492  61.7687892
 141.6333045  17.3811821  59.7726736 140.7502948  17.5194662  60.1577265
 141.9187555  18.3065548  59.6237208 131.2645800  16.2928376  62.4744070
 131.5178301  17.2374953  62.3617361 130.2847737  16.3866785  62.4771332
 132.2422846  26.2896237  64.1130851 132.7915603  27.0351019  63.7677393
 131.3451816  26.6727013  63.9554724 127.4087522  24.7735181  53.5102651
 127.1193509  25.3665442  52.7806543 127.5719067  25.4522478  54.2110543
 142.5752635  27.2851411  62.3045270 142.2941069  28.0948338  62.7843545
 142.8996165  27.6809039  61.4704783 144.3590332  16.8920747  60.3730337
 143.3811352  16.9616124  60.3486662 144.5803882  17.5908094  61.0091370
 134.8172811  13.7922800  58.4267711 135.0098096  13.0669016  57.7993229
 133.8630102  13.9205907  58.2746703 140.5018491  29.4783200  60.7480553
 140.4948375  29.0113931  59.8945043 139.8335041  30.1649386  60.6056282
 142.0628990  25.9391442  55.6333966 141.8824006  25.0355438  55.9908630
 141.4763144  26.4692633  56.1984492 140.3279712  24.0691072  62.4042186
 140.9677850  23.8889790  61.6814717 140.9030573  24.5920149  63.0105154
 137.5520344  22.0518391  56.0159549 136.5790256  22.1893756  55.9296769
 137.8502757  22.9828132  55.8748923 137.1647786  17.5212280  52.4119418
 136.2870983  17.8711299  52.7051572 137.7027595  18.3260673  52.4684846
 143.7308113  22.4277057  62.4044076 143.1616272  22.7691500  61.6674080
 144.5262345  22.9960043  62.2492885 141.4123175  23.3966093  56.2699202
 140.5363199  23.2531938  55.8733646 141.3258619  22.8772658  57.1010293
 140.8524951  19.4813632  63.5967510 140.3888222  20.3480539  63.6809201
 140.0852805  18.9135709  63.3535145 133.0096224  21.9326880  57.9312940
 132.6166136  21.1652628  57.4574781 133.1127357  21.5358816  58.8221190
 133.3853105  25.8876552  60.4036632 133.0606596  25.4220165  59.6043705
 134.3570255  25.7352726  60.3082307 131.6018239  19.0049007  62.1323394
 132.2075812  19.4154592  61.4688031 131.9413041  19.4503288  62.9460969
 141.7097552  29.2764680  63.9831912 141.4114638  30.1363121  63.6313312
 140.9015135  28.9662441  64.4298148 132.6396555  26.0193981  66.7504530
 131.7107196  26.1519358  67.0544650 132.4861079  26.0508267  65.7721181
 139.7465624  22.7087825  53.0115057 140.2702204  21.9107011  52.8305076
 140.4591110  23.3843969  53.0713745 131.2504891  22.5019441  65.4742644
 130.8516648  23.4050641  65.4919467 130.4550906  21.9947389  65.1821165
 137.4323544  27.2266798  56.9980793 138.1121525  27.7210759  56.5017297
 137.2515113  27.8691938  57.7212832 133.7529500  28.2933927  67.6988426
 133.5394872  28.8616873  66.9152016 133.3245646  27.4544341  67.3938297
 143.1029628  12.9930278  51.4427556 142.9886419  13.1814797  52.4069073
 143.7705712  13.6977386  51.2353938 129.6526943  20.9333948  55.7698362
 129.7070315  21.7047036  55.1611608 129.6237071  20.2018762  55.1238455
 145.3773919  28.8700562  69.1863433 145.8485189  29.4785574  69.7827211
 145.9333917  28.9227604  68.3834965 127.0997966  24.0432293  62.0003789
 127.0249247  24.1740134  61.0206542 127.8679801  23.4257253  62.0144037
 128.2302432  25.9004042  57.8475903 128.0096692  26.1906106  56.9286253
 129.1915823  25.7989342  57.7730701 144.2992176  26.0998900  65.9291710
 144.9605095  26.0590785  65.1927711 144.1437745  25.1409910  66.0513759
 138.3656767  29.7815064  64.7556977 138.8516452  29.7460495  65.6035565
 137.4945524  30.1286464  65.0832248 140.2849124  30.6250857  54.2388477
 140.1392785  30.2055982  55.1231458 140.2577531  29.8118871  53.6785457
 132.7964747  29.8480174  55.6759292 132.4441360  28.9883654  55.9615548
 132.0414971  30.4383616  55.8999118 139.9900221  28.3761751  52.5687976
 139.1096619  28.1033467  52.2564896 140.5520861  27.6953579  52.1456419
 139.8639580  29.4399907  56.6962679 140.2785849  28.7883650  57.3082791
 139.7036206  30.1767562  57.3290946 144.2823472  18.7257645  67.1943498
 144.1087356  19.6382733  66.8319265 143.4591393  18.2922382  66.8637225
 127.5612296  25.7543793  64.1284533 127.3416431  25.1867432  63.3555200
 128.2486699  25.2047198  64.5592703 132.0872989  14.8289425  59.2876968
 131.6104735  15.6439689  59.0420754 132.5799603  15.1327255  60.0742874
 136.2992202  17.3762083  64.3418133 135.7805751  17.5148579  65.1700699
 135.8615372  16.5522683  64.0192243 141.9324714  18.0370831  65.6825359
 141.1202285  17.9248719  66.2267096 141.5672657  18.6175968  64.9710534
 138.8080932  20.0076274  67.6459440 139.0511550  19.0551770  67.5813684
 139.6910945  20.3875073  67.8479366 135.2008759  14.1644615  54.1182927
 134.4165581  14.3021141  54.6875528 135.2969655  13.1961489  54.1639024
 134.4935284  15.1992152  60.8399145 134.5801395  16.1114041  60.4837209
 134.7669127  14.6793186  60.0545383 131.7360794  19.5133298  57.1374746
 131.2874527  18.9470628  57.8045549 130.9579550  19.9816958  56.7618598
 138.6285464  19.4355022  55.2224532 138.2919674  20.3506107  55.1995593
 139.2571148  19.4537061  54.4656012 134.3009170  20.5997792  67.2307247
 134.4175573  19.6663026  66.9642985 135.1216278  20.9965254  66.9067794
 138.5285182  18.2014190  57.5750239 138.5249005  18.5927699  56.6600891
 138.5238336  17.2495265  57.3342535 129.8435023  17.0203025  66.0104295
 129.2278512  17.7814926  66.1214719 129.1859992  16.2919259  65.9201630
 136.0413602  16.7020549  68.6788763 135.5159089  16.0989702  69.2792233
 136.6588032  17.0639210  69.3512939 126.8697458  14.6443152  59.2345598
 126.5276334  15.2865089  59.8898136 127.4324105  14.0823302  59.8153880
 127.3189313  18.4817777  50.4735063 127.1277089  19.2901557  50.9957478
 126.5487133  18.4821639  49.8655934 138.2528634  20.2636946  61.6361993
 137.4530368  20.7584906  61.8572071 137.9032172  19.5857066  61.0247966
 134.7310438  17.6666265  59.6700787 134.7747713  17.3420498  58.7430551
 135.6743266  17.9298015  59.7982411 130.4356213  17.4708814  58.5219533
 130.0192146  17.8397985  59.3358516 129.6415404  17.0633203  58.1058640
 134.7652499  18.4308649  53.2591553 134.6577247  18.5952802  54.2295475
 134.4479548  19.2974119  52.9171090 138.8106467  16.2500782  61.1240045
 138.8859104  16.6816188  62.0096277 138.3807291  15.4103676  61.3829907
 133.9261459  20.7911179  52.0301955 133.3880336  20.3003275  51.3642250
 134.6467670  21.1236052  51.4436933 142.3172690  13.7117630  66.8258767
 142.5061264  12.8000470  67.1385798 142.5048627  13.5951781  65.8643889
 129.4258206  24.5766587  65.8390678 128.8564659  24.0555843  66.4529330
 129.6175247  25.3534019  66.4141297 135.3820594  21.5652167  61.6892632
 135.3881394  21.0678320  62.5454489 134.7324174  22.2590065  61.9056203
 128.1460836  16.2475121  57.4963035 127.7178921  15.5977928  58.1070039
 128.2367857  15.7014910  56.6984888 132.6939459  20.2722360  64.3546604
 132.4813640  21.1623448  64.7042647 133.6738121  20.3138338  64.3454892
 131.6671292  24.9035097  54.7780787 130.8916578  24.2995946  54.7067175
 132.3470081  24.3387327  54.3422604 142.3166751  23.5221731  60.4347524
 143.0036170  23.9946874  59.9320044 141.9080755  22.9877795  59.7129700
 137.7033820  15.3853646  54.1395337 136.7811877  15.0315754  54.1648316
 137.5442951  16.1798970  53.5713054 137.3718062  23.7410727  66.6022148
 137.3428920  22.8687363  66.1496832 136.4298870  23.8123133  66.8803713
 140.4215114  19.2470610  53.1773521 141.1301608  19.8218388  52.8113616
 140.6318266  18.4005000  52.7437322 131.9254009  24.4349083  58.5290101
 132.2407986  23.5764568  58.1585264 131.4123056  24.0780915  59.3024890
 136.8617998  25.6150617  53.6791282 136.8284750  26.4523989  53.1613858
 136.0400150  25.7060391  54.2015787 128.7602112  21.4388333  64.9562358
 128.2843880  22.0271364  65.5828221 128.5856185  20.5691168  65.3818157
 132.0528228  22.0340345  68.0710562 131.8643403  22.3240036  67.1453243
 132.8995680  21.5479773  67.9020729 137.8435159  26.4255859  66.2411915
 137.6838004  25.4566146  66.2691800 137.0979453  26.7434110  66.7886211
 142.2191483  21.0406513  52.1830998 142.2546168  21.1277457  51.2150762
 142.9346045  21.6362577  52.4627896 143.3251594  23.4595607  64.8638350
 142.7349055  24.2284408  64.6658928 143.4298717  23.1078469  63.9477704
 144.0849542  27.7002446  54.9511202 143.3835081  27.0515836  55.1926010
 143.6694287  28.0824208  54.1358669 139.6384074  25.1947233  58.7190996
 139.3875619  24.6836915  57.9298743 138.9543897  24.9161124  59.3520135
 135.1387914  25.6944903  56.1891766 135.7697545  26.3476310  56.5536745
 134.2852177  26.1287535  56.4132024 127.1836697  20.8033796  51.9849125
 128.1568244  20.8794596  52.1092299 126.9889238  21.6829915  51.6022998
 134.8862174  22.9960913  55.9278698 134.9676421  23.9624590  56.1081117
 134.2994333  22.7299839  56.6626269 136.7020206  28.2952074  62.8708896
 137.2869008  28.6994681  63.5471914 137.1920224  27.4701758  62.6836837
 130.7277652  12.8140342  56.1674282 130.1121338  12.4336872  56.8275192
 130.0839518  13.2164671  55.5476730 138.3817664  26.0672771  61.8314315
 138.9051527  25.2709938  62.0802147 139.0969004  26.6787555  61.5888071
 141.9356268  26.5382364  51.4243110 141.7550016  25.7384182  51.9701529
 141.5902432  26.2278503  50.5583427 140.3240870  27.3029898  65.8305809
 140.2751031  28.1397168  66.3570075 139.3685250  27.0325623  65.9028476
 128.3390198  30.7012896  52.1706591 128.4126830  31.4926710  51.5740378
 128.2715394  31.1908161  53.0309015 128.1091423  14.8959581  65.9244150
 127.2260447  14.9131536  66.3265961 128.5323301  14.1733552  66.4509332
 141.7997276  24.4830274  53.2617764 141.8700403  25.0693256  54.0482773
 142.6239371  23.9574695  53.3714280 127.6749261  28.6549117  66.5794040
 127.6400626  27.6961161  66.4083203 126.8462630  28.9366900  66.1202353
 136.1322994  27.1252413  68.3782033 135.6904441  26.3442834  68.8084301
 135.3220476  27.5961638  68.0660094 134.0081200  27.6866695  52.8962533
 133.7998651  28.4661236  52.3270641 133.0912037  27.4466128  53.1687290
 129.6426690  23.1512278  53.9902742 128.8339112  23.6692185  53.7752025
 130.0565683  23.1086797  53.1007040 138.9562715  17.3453074  63.5815512
 139.3020297  16.6095037  64.1248109 138.0415542  17.4161701  63.9371264
 142.6919772  16.1063611  54.4198020 142.0357305  16.3584832  53.7306762
 142.1386703  16.1962862  55.2262263 136.5694102  27.9509321  52.2435024
 136.5492014  27.7644570  51.2771834 135.6044861  27.8183388  52.4442754
 134.1963118  18.7114766  55.8869398 133.4449348  19.0392962  56.4153223
 134.5202013  17.9813635  56.4496010 135.5233358  20.1160295  63.9882813
 136.2291328  20.5183676  64.5517021 135.8115183  19.1767892  64.0177954
 138.7600859  15.4540059  56.8417038 138.4041439  15.4178374  55.9315066
 139.7054432  15.6278381  56.6651008 135.3790216  30.2345344  56.4712386
 135.8042640  30.1854287  55.5781515 134.4424827  30.0659574  56.1959270
 132.6365728  16.5065069  53.0869712 133.4682705  17.0218967  52.9916984
 132.3554548  16.8095854  53.9789825 143.2632661  16.1419815  64.2386258
 142.7685568  16.7941541  64.7942258 144.0694257  16.6775763  64.0566338
 141.3927964  21.8477951  58.4923635 140.4656017  21.5101995  58.5210445
 141.8756784  21.0428082  58.7774035 131.3336708  23.3507475  51.7279986
 132.1296727  23.1822311  52.2758346 131.6090207  22.9297388  50.8846257
 129.9078189  20.4389864  52.1427376 129.8328267  19.4552327  52.1463869
 130.8767702  20.5360650  52.1882276 143.5265565  28.6333185  59.9555793
 143.6652870  29.4490529  60.4746160 144.4228859  28.5104908  59.5750183
 131.2483267  31.0140882  60.0394305 131.9408966  30.3799597  60.3182263
 131.8130552  31.7803003  59.7875416 127.7897442  26.7518765  55.3093721
 126.8769875  27.1258133  55.2053196 128.3120535  27.5181032  54.9810085
 130.0207036  29.7013084  68.9897779 130.9349146  29.7310126  69.3126860
 129.5254595  29.9390335  69.7995162 133.7302217  29.7642879  51.2171940
 134.5116836  30.3213538  50.9502212 133.6669264  29.2167576  50.3924837
 139.0389779  25.8651582  69.0031229 138.3654396  26.1978526  68.3899772
 138.5737055  25.0982404  69.3977975 140.2658234  29.6879735  67.0999889
 141.1973898  29.6514869  67.4361668 139.9479401  30.4450766  67.6513372
 143.0299071  29.0187823  52.8901765 142.4441924  28.5157216  52.2971828
 142.9494303  29.9163981  52.5231309 127.9443665  22.8845670  67.3541615
 128.4858923  22.1744812  67.7703052 127.3432313  23.0920205  68.1060578
 134.9376173  25.0385421  50.7478328 134.5514780  24.4921423  51.4442038
 134.8213720  24.4656278  49.9606494 134.6399147  24.0921480  66.9762612
 133.9055063  24.7510109  66.9494228 134.6163825  23.7967781  66.0325701
 137.7396779  23.9029247  51.6730605 137.3625719  24.4809682  52.3745886
 138.4461058  23.4531569  52.1992443 141.7638023  25.5918475  67.3764678
 142.5814780  25.9300975  66.9599333 141.1014730  26.1906172  66.9587315
 129.5159690  20.8784735  68.2652578 129.6112979  20.6808358  69.2259871
 130.4339825  21.1940469  68.0822824 133.4005304  23.0023517  53.5571677
 134.0078581  22.9630134  54.3333672 133.6480190  22.1489502  53.1236778
 131.8305795  18.8578186  66.5966652 131.1665428  18.2292229  66.2500253
 132.0671087  19.3417479  65.7775642 136.1660712  21.8285155  50.7739031
 136.9072986  21.3625883  50.3541495 136.6199839  22.6544256  51.0662941
 140.2997495  23.3208331  66.8071696 140.8359966  24.0894871  67.1153161
 139.4000990  23.6571343  66.9935569 141.4255915  21.0625459  67.8185641
 142.1186598  20.9655541  67.1341954 141.0064450  21.9021788  67.5089129
 132.0123075  15.6133540  66.6353669 132.1049692  15.1387096  65.7685614
 131.2265384  16.1759576  66.3963691 135.0542695  15.0791037  63.4451306
 134.7618314  15.1391670  62.4986757 134.2193937  14.7875964  63.8553762
 134.8789905  23.5268646  64.3493439 135.6064043  23.9836974  63.9034239
 134.1343977  23.7155056  63.7335092 137.5125269  21.1515708  65.5536470
 137.9421837  20.6996156  66.3227805 138.3209416  21.3444835  65.0194781
 139.8206469  21.9933769  64.3147090 139.8847027  22.6505079  63.5883393
 140.1671356  22.5249433  65.0623034 132.2823711  19.2381242  50.4770849
 131.9534227  18.3130519  50.5439542 132.1984169  19.3561404  49.4975960
 133.1985165  29.7497661  65.4872269 132.2435532  29.9207038  65.3641455
 133.4001687  29.2834440  64.6430000 134.7663302  17.8235620  66.5691450
 135.2365313  17.4733739  67.3624954 133.8619978  17.5115577  66.7476916
 139.8163657  17.4342041  67.4076529 139.2354084  16.6640060  67.2067193
 140.5099479  16.9750941  67.9345567 139.5727355  14.0254789  52.7032240
 139.7767319  13.2513473  53.2762823 138.8663148  14.4490980  53.2478058
 131.4380711  16.6109435  50.4350820 131.7797577  16.1910020  49.6226558
 132.0652285  16.2738296  51.1019444 136.0286738  30.7593654  65.6752965
 135.9588353  31.6779523  66.0144929 135.0861215  30.5384583  65.5567400
 134.6973972  14.9667680  51.4577120 133.9776528  14.3986107  51.1270358
 134.7568664  14.6775302  52.3888850 136.4420498  30.2052603  53.9750615
 137.3397058  30.5210688  53.7772212 136.3903171  29.4278075  53.3744419
 130.4083912  25.9178217  51.2518804 130.7920210  26.4282282  51.9959266
 130.7313544  25.0178349  51.4688358 127.4130890  28.4439440  58.7687153
 127.7132102  27.5175794  58.7053330 127.6671967  28.6536854  59.6971667
 132.5811155  26.4678751  56.8015043 132.2735001  25.8631870  57.5176658
 132.2393702  25.9669125  56.0219198 127.6367766  29.3818685  61.2598712
 127.2583205  29.6754780  62.1177154 128.0181434  30.2373296  60.9502048
 144.1853652  28.8165339  65.1545254 143.3015902  29.0292458  64.7702518
 144.0326252  27.8795866  65.4058919 144.8092836  26.2406080  51.4122272
 143.8357831  26.3865500  51.4355219 145.0889021  27.1176165  51.0566592
 144.1293383  23.0402878  53.4542920 144.9072889  23.6409711  53.5904641
 144.1814645  22.5409228  54.3073844 127.5671154  21.6833714  57.6412692
 126.8514321  21.7426058  56.9708429 128.3336481  21.4995615  57.0574341
 145.6593616  23.9655948  59.2882394 145.9166936  23.2021147  58.7297132
 146.0655733  24.6982188  58.7702873 141.7724107  25.5455099  64.1350736
 141.2968896  26.1812763  64.7153119 142.1501644  26.1871201  63.4769395
 145.2784031  23.4459423  50.8999103 145.2648532  24.4298584  50.8362174
 144.6960464  23.3312154  51.6823168 140.9484385  16.4589039  52.3219398
 141.2116210  16.3108205  51.3856512 140.3379246  15.6960579  52.4402504
 144.1217041  21.7575239  55.8715223 143.8761800  20.8051440  55.8138128
 143.2890012  22.1333394  56.2120953 128.9443323  22.0691637  62.2572198
 128.9323071  21.8492280  63.2168777 128.4729177  21.3030197  61.8911864
 143.6517013  20.9375870  65.8685028 143.6728734  20.5573011  64.9610450
 143.6099213  21.8980503  65.6361687 128.1953066  19.1580932  66.4239132
 127.3231812  18.9640292  66.8374486 128.6359545  19.6091548  67.1833648
 141.8395278  15.8540921  68.4782501 142.7914605  16.0124182  68.6219978
 141.8972459  15.1338217  67.7985427 126.8729365  18.8291781  53.9090114
 126.1161389  19.0856297  54.4837214 126.8647120  19.5836297  53.2763110
 143.1647362  19.7445756  59.1754072 143.6666627  19.2203128  58.5073340
 143.9329176  20.1280642  59.6665152 143.5598336  19.8672240  63.2984341
 142.5809386  19.7373066  63.2623380 143.6175616  20.7430619  62.8423712
 129.5137997  17.7727356  51.9155591 130.1201633  17.2813430  51.3126785
 128.7347949  17.8725075  51.3180766 128.9451440  14.2597440  50.8771755
 129.6800092  14.4871647  51.5003434 129.4230906  14.3075770  50.0293343
 143.6291311  19.0721591  55.6898669 144.0266197  18.5808979  56.4522188
 142.9589811  18.4290836  55.4034705 128.6405091  13.1365338  60.7370077
 129.5369344  12.8842147  60.4074007 128.8693762  13.4334784  61.6412592
 144.6993034  17.8425237  57.8166813 144.6133021  17.4636698  58.7256766
 145.5604154  17.4301329  57.5637249 142.9564665  13.4399637  64.1442100
 143.1543486  14.3930592  64.0103043 142.7301716  13.1758419  63.2251713
 144.9962086  14.9065800  51.1599735 145.9388893  14.7652636  50.9136560
 145.1254797  15.4047369  52.0012077 145.3713121  16.0700219  53.6358112
 144.4445728  16.0740238  53.9736984 145.5463955  17.0398200  53.6397871
 143.0265297  30.6356622  57.9395220 143.5961585  30.4566452  57.1617758
 143.0678852  29.7830049  58.4037141 128.5628500  13.8693376  63.4452677
 128.4206463  14.2408618  64.3487528 127.9511272  13.0932376  63.5018599
 130.0617883  26.6619126  67.5141001 130.1216954  26.3949086  68.4716108
 129.8389830  27.6062959  67.6294301 133.8627743  28.3212585  63.2497441
 133.5823437  28.6477275  62.3679830 134.8371007  28.2959380  63.1205798
 136.2287662  14.3471884  67.2321930 136.0052487  15.2171477  67.6437394
 137.1783641  14.5384985  67.0093338 138.8536649  14.8780762  66.9162228
 139.4086607  14.8674935  66.1035349 139.3492382  14.2428552  67.4750952
 145.4847752  30.6869039  63.6566167 144.7060484  31.2971604  63.7475570
 145.1425645  29.9433412  64.2122973 129.3693376  12.8491107  67.1473836
 129.6526070  12.3036948  66.3680175 129.5170216  12.1643253  67.8503438
 130.1003225  29.5049822  65.4525958 129.2471079  29.2687592  65.8892842
 130.0560030  28.8780510  64.6896280 139.5855431  12.8519288  63.2891737
 138.8218399  13.2129142  62.7785201 139.1207037  12.1318935  63.7764811
 140.2852163  15.0865811  64.6194376 140.1022464  14.2764875  64.0814546
 141.2417294  15.1817895  64.4635184 142.5086845  31.1025849  61.5740408
 142.1420007  31.8140637  60.9917773 141.8342091  30.4025495  61.3824513
 129.8093337  27.4717892  63.6513110 128.9248261  27.0600380  63.5866339
 130.0843939  27.4505561  62.7061649 133.3188775  29.2417927  60.6510196
 133.5916968  28.5798036  59.9932222 134.1610668  29.7513282  60.7452601
 135.8707253  30.1178692  60.9544346 136.3646581  29.8919174  60.1359393
 136.2829031  29.4920110  61.5874561 137.2953182  13.8514249  62.1512133
 136.6037885  14.2891622  62.6966633 136.7473173  13.1789038  61.6941495
 141.3145937  14.2532403  59.9941915 142.0062247  14.4086206  59.3055361
 141.0860739  15.1755582  60.2142796 143.1473820  14.4777588  58.0761643
 143.0243640  13.4967630  57.9626485 144.0977597  14.4773941  58.3412484
 128.3504333  29.9427290  56.6660224 128.0681229  29.4481374  57.4766184
 127.4530203  30.2245978  56.3529362 128.5647888  14.0853219  54.3049702
 129.3306126  14.3957473  53.7727773 127.9040910  14.7733849  54.0749246
 134.8244808  16.3691211  57.2634298 134.1630467  15.8457349  56.7485198
 135.3782071  15.6306972  57.5966154 139.3274929  12.7737784  58.6153331
 140.0254803  13.2122266  59.1598787 138.9427658  13.5658814  58.1836081
 142.7632332  13.2447442  54.1184600 142.7028594  14.1776586  54.3986933
 141.8619284  12.9260659  54.3213672 129.3502402  28.8450221  54.4154761
 129.0618907  29.4570413  53.7139313 129.1006519  29.3705329  55.2166298
 130.8255834  14.5103122  52.8079246 131.4662808  13.7599100  52.9284839
 131.4619034  15.2603508  52.9216188 133.0020603  14.6983601  55.9676763
 132.2839622  14.0354972  56.0647947 132.4504604  15.5036489  55.8007133
 135.7765764  31.1314879  68.8618134 136.5576763  30.5923267  68.6533512
 135.9758188  31.9362796  68.3197564 144.4756082  30.3588789  55.6411649
 144.2983859  29.4512374  55.3137829 143.9521636  30.8828300  54.9952734
 132.9642361  13.8780730  68.4351612 132.5715408  14.4915273  67.7692534
 133.4181696  13.2518031  67.8513291 132.6205333  31.2763862  53.2208397
 133.0119215  30.7341015  52.5016998 132.8011649  30.7049474  53.9934953
 131.3640422  27.2767731  53.4454866 130.6599898  27.8385860  53.8429008
 131.3696626  26.5300195  54.0805295 139.9738852  13.1894313  68.8135981
 139.6846526  13.4801564  69.7080596 140.9334953  13.3420505  68.8840126
 142.8005629  30.0235382  68.2253411 143.5930416  29.4811033  68.4199468
 142.8811691  30.6902371  68.9548022 138.8549391  21.0186098  39.3690623
 138.7320529  20.0588395  39.2196641 138.3291027  21.3718408  38.6078290
 137.1964309  22.9530569  41.1978978 136.5819634  22.3946628  41.7157925
 137.8235223  22.2799941  40.8734052 130.9697212  23.2774431  42.0237395
 130.2538113  22.8494695  42.5404013 131.6064784  23.4810976  42.7359758
 140.8581432  27.6303804  39.7490258 140.4080379  26.7558948  39.8363967
 141.7013909  27.4411848  40.1945151 131.2878125  27.3474068  42.5812671
 132.0095221  26.7657605  42.2474431 131.5594955  28.1988212  42.1941235
 129.4525927  18.2534767  35.7576205 128.4765623  18.4166665  35.7334120
 129.5713959  17.9993788  34.8024731 127.0653389  20.1054991  41.1459551
 127.8778049  19.5856658  41.3063886 127.3573916  20.6722841  40.4004320
 137.0944239  29.6040648  39.7610643 136.4570323  29.8881174  39.0582696
 137.7508659  30.3276873  39.6856910 136.0240508  25.3865312  41.6530794
 136.4087404  24.5235368  41.3714821 136.7891246  25.7500579  42.1500439
 128.5433612  16.5255961  43.7374878 128.4317756  15.5904616  44.0095259
 127.8009598  16.9389035  44.2353004 137.3418873  18.2173663  41.2079428
 137.8718393  17.4805059  41.5955879 137.7725303  18.2685159  40.3194603
 131.5728975  16.9942770  36.8228225 131.7400132  17.6612402  37.5230949
 130.7300629  17.3725867  36.4552772 141.4772950  16.1558801  38.1144532
 142.1367666  15.5071522  38.4851142 141.4040299  16.7498808  38.8904740
 129.2620498  18.5270098  41.9878009 130.0653393  18.8040760  42.4912616
 128.9342637  17.8194072  42.5903050 133.4320162  19.9842318  41.5262924
 134.2064024  20.4533359  41.8960957 133.8488826  19.1267303  41.2795618
 145.3512084  17.9028479  45.0905602 144.7289426  18.6227201  44.8105014
 145.8069084  18.3589639  45.8232233 131.8290483  14.3755618  45.4486974
 131.7179783  15.0960849  44.7706201 131.0019273  13.8852434  45.2924318
 138.2763238  24.7109797  37.0993398 137.9291833  24.9241868  36.1979476
 137.9271653  25.4943798  37.5835331 133.0030254  24.2392547  43.7532874
 132.6247163  24.9035804  44.3851592 133.1717578  24.8468687  42.9897047
 141.6339500  17.3934333  40.9787873 140.7600674  17.5416951  41.3803851
 141.9327104  18.3167305  40.8384964 131.2690363  16.2990946  43.7110592
 131.5336469  17.2401789  43.5925958 130.2909735  16.4032228  43.7036797
 132.2393175  26.3064388  45.3275016 132.7890178  27.0543818  44.9890546
 131.3428987  26.6958623  45.1847603 127.4089943  24.8058645  34.7447901
 127.1340815  25.3969790  34.0078147 127.5760590  25.4894643  35.4407430
 142.5604299  27.2883463  43.5193826 142.2858088  28.0976825  44.0051216
 142.9078754  27.6908774  42.6970211 144.3588950  16.8950094  41.6002621
 143.3814950  16.9678232  41.5792476 144.5850849  17.5942857  42.2343974
 134.7908974  13.7713532  39.6440251 134.9943345  13.0555954  39.0089807
 133.8479572  13.9266960  39.4525318 140.5146246  29.5456341  41.8830943
 140.5817552  28.9716049  41.0978226 139.8574174  30.1969384  41.5917217
 142.0640729  25.9303495  36.8494877 141.8843855  25.0290196  37.2115918
 141.4693566  26.4627387  37.4031354 140.3249962  24.0754197  43.6251204
 140.9658727  23.8969701  42.9027864 140.8994533  24.5972247  44.2330790
 137.5509011  22.0520976  37.2349462 136.5773817  22.1947425  37.1586430
 137.8510576  22.9828669  37.0935353 137.1803212  17.5398983  33.6234156
 136.2971002  17.8757831  33.9168950 137.7087686  18.3500224  33.6964702
 143.7307756  22.4204447  43.6255731 143.1610073  22.7706551  42.8928654
 144.5248474  22.9927467  43.4783105 141.4260827  23.3823489  37.4956222
 140.5419254  23.2525038  37.1124925 141.3387151  22.8766511  38.3352819
 140.8612743  19.4825812  44.8239511 140.4070063  20.3536899  44.9159807
 140.0883732  18.9233104  44.5826724 133.0063576  21.9421477  39.1545328
 132.6287099  21.1720450  38.6753471 133.1151966  21.5445864  40.0437368
 133.3712175  25.8738896  41.6403840 133.0533409  25.4269363  40.8290564
 134.3453104  25.7382082  41.5416072 131.6036090  19.0089198  43.3614543
 132.2080769  19.4190897  42.6959888 131.9470671  19.4549522  44.1739750
 141.7127815  29.2869613  45.1899359 141.4540675  30.1784096  44.8824984
 140.8893369  28.9958146  45.6220827 132.6425899  26.0320680  47.9633330
 131.7166771  26.1601807  48.2748453 132.4853157  26.0692195  46.9867851
 139.7414099  22.7069554  34.2481039 140.2709351  21.9114609  34.0755376
 140.4500470  23.3864513  34.3155610 131.2467948  22.5222901  46.6579694
 130.8609546  23.4289272  46.6606409 130.4413507  22.0150705  46.3974608
 137.4291044  27.2196066  38.2211503 138.0883212  27.7368415  37.7197952
 137.2428668  27.8525867  38.9527954 133.7484956  28.3114732  48.9246151
 133.5711269  28.8814957  48.1369631 133.3268586  27.4750899  48.6089505
 143.0712703  13.0443980  32.6302217 142.9687369  13.2262879  33.5964218
 143.7663637  13.7254423  32.4286518 129.6518431  20.9391941  36.9953468
 129.6999396  21.7145904  36.3903551 129.6169553  20.2121822  36.3448109
 145.3772058  28.8570809  50.3862971 145.8571042  29.4677530  50.9725034
 145.9235668  28.9051906  49.5755856 127.1019498  24.0504650  43.2187994
 127.0304954  24.1815051  42.2404197 127.8707338  23.4342678  43.2382840
 128.2328244  25.8977940  39.0678241 128.0227348  26.2074325  38.1529945
 129.1956647  25.7995339  39.0023731 144.2978187  26.1094693  47.1586506
 144.9565406  26.0570250  46.4209212 144.1525359  25.1529807  47.3063985
 138.3792824  29.7317579  46.0316725 138.8523180  29.7055281  46.8884607
 137.5103551  30.1020919  46.3420445 140.3117580  30.6210273  35.5044168
 140.1257893  30.2059851  36.3826557 140.2524638  29.8148963  34.9379055
 132.8978705  29.8796473  36.9272717 132.5360592  29.0088808  37.1610224
 132.1259233  30.4579748  37.1333078 140.0314997  28.3768048  33.8188278
 139.1278116  28.1490936  33.5413286 140.5462821  27.6780323  33.3683279
 139.8741344  29.4738507  37.9843561 140.2608026  28.8044170  38.5934169
 139.7634030  30.2230738  38.6106050 144.2863122  18.7176553  48.4114047
 144.1061692  19.6292100  48.0501084 143.4611053  18.2810911  48.0911305
 127.5126854  25.7682733  45.3609694 127.3178626  25.1922232  44.5879028
 128.2112173  25.2382466  45.8008225 132.0472707  14.8477795  40.5098822
 131.5609427  15.6595668  40.2627527 132.5404923  15.1617395  41.2917165
 136.3043984  17.3915609  45.5690152 135.7917885  17.5171603  46.4038545
 135.8716563  16.5663230  45.2431330 141.9279899  18.0201014  46.9040079
 141.1198982  17.9169053  47.4565068 141.5644822  18.6101172  46.1999899
 138.7940915  20.0194397  48.8844384 139.0306922  19.0655393  48.8225624
 139.6788456  20.3933438  49.0906440 135.1891210  14.1862654  35.3785804
 134.3938260  14.3418437  35.9289859 135.2463849  13.2148901  35.4059262
 134.4770946  15.1798438  42.0574080 134.5642308  16.0931242  41.7038290
 134.7314972  14.6617304  41.2644705 131.7406992  19.5090476  38.3468399
 131.3060041  19.0024902  39.0631372 130.9659899  19.9828999  37.9714403
 138.6101018  19.4323046  36.4388842 138.2786562  20.3500900  36.4297741
 139.2513718  19.4631817  35.6936680 134.2578833  20.6076757  48.4127537
 134.4323357  19.6845795  48.1473172 135.1329180  21.0082620  48.3171161
 138.5124222  18.1938593  38.7928575 138.5058079  18.5886443  37.8799170
 138.5108714  17.2438365  38.5518597 129.8717512  17.0164009  47.2014729
 129.2567058  17.7768380  47.3223177 129.2164051  16.2863113  47.1269726
 135.9985100  16.6526401  49.9278250 135.4936165  16.0457054  50.5411814
 136.5974198  17.0563883  50.5966161 126.8813199  14.6284214  40.4582102
 126.5446806  15.2831693  41.1036089 127.4372461  14.0686553  41.0451901
 127.3375334  18.4910077  31.7068101 127.1399338  19.2992211  32.2263184
 126.5682554  18.4840932  31.0975559 138.2696828  20.2944921  42.7929631
 137.4745446  20.7222770  43.1344851 137.8920113  19.6057294  42.2119663
 134.7283916  17.6547680  40.9052980 134.7744753  17.3356826  39.9765799
 135.6711806  17.9199984  41.0358246 130.4494230  17.3646845  39.8091302
 130.0231211  17.7788966  40.5942604 129.6511157  17.0012192  39.3629084
 134.7718053  18.4193876  34.4774229 134.6676950  18.5851702  35.4480146
 134.4606657  19.2890355  34.1362482 138.8139872  16.2362791  42.3567307
 138.8885682  16.6756487  43.2387815 138.3748160  15.4032053  42.6217725
 133.9420942  20.7825072  33.2559864 133.3982032  20.2970255  32.5908958
 134.6579802  21.1192681  32.6667612 142.3384043  13.7145032  48.0158953
 142.5251439  12.8134430  48.3576421 142.5558624  13.5810434  47.0663436
 129.3740154  24.5958517  47.0472093 128.8392867  24.0536274  47.6737817
 129.5985296  25.3524720  47.6371500 135.3316583  21.5615116  42.9058770
 135.3648809  21.0593743  43.7592468 134.7032447  22.2645075  43.1527054
 128.1409099  16.2442216  38.7004401 127.7186106  15.5853441  39.3029706
 128.2557764  15.7030661  37.9019421 132.7040479  20.2764233  45.5754315
 132.4814582  21.1593809  45.9390645 133.6839560  20.3201875  45.5956062
 131.6561649  24.8866356  36.0212450 130.8813568  24.2849691  35.9375824
 132.3385694  24.3303746  35.5800011 142.3187169  23.5302849  41.6668822
 143.0053053  24.0003977  41.1616598 141.9100988  22.9918354  40.9480133
 137.6949119  15.3824081  35.3701144 136.7697645  15.0360279  35.4067741
 137.5348819  16.1816675  34.8102926 137.3772864  23.7352672  47.8122198
 137.3382540  22.8622937  47.3617721 136.4400452  23.8088920  48.1064052
 140.4405709  19.2580262  34.4204783 141.1468436  19.8370786  34.0561352
 140.6443191  18.4180212  33.9726618 131.8887462  24.4221657  39.7597496
 132.2151030  23.5672187  39.3911528 131.3923113  24.0621300  40.5423927
 136.8490497  25.6012572  34.8918257 136.8338108  26.4414258  34.3752624
 136.0231333  25.7063374  35.4054902 128.7520438  21.4459343  46.1962714
 128.2794602  22.0267559  46.8326908 128.5930389  20.5729023  46.6206036
 132.0284886  22.0402346  49.2533727 131.8508457  22.3404644  48.3288107
 132.8678231  21.5404446  49.0847076 137.8334269  26.4259876  47.4567475
 137.6810295  25.4560288  47.4956105 137.0909712  26.7428336  48.0097392
 142.2387087  21.0502233  33.4316851 142.2808822  21.1532347  32.4659103
 142.9383900  21.6585493  33.7266387 143.3263890  23.4532376  46.0849979
 142.7419853  24.2267031  45.8872955 143.4256375  23.0985635  45.1699426
 144.0958471  27.6744245  36.1694382 143.3863702  27.0344888  36.4103058
 143.6805864  28.0693687  35.3598792 139.6396683  25.1990469  39.9349035
 139.3605973  24.6848470  39.1574296 138.9606266  24.9471793  40.5840478
 135.1342346  25.6757393  37.4295714 135.7648677  26.3394585  37.7744345
 134.2802644  26.1092309  37.6544786 127.1783832  20.8152089  33.2172169
 128.1530603  20.8800104  33.3392286 126.9932454  21.6969243  32.8351979
 134.8879164  22.9966770  37.1555765 134.9752781  23.9657113  37.3274482
 134.2997453  22.7433966  37.8939276 136.6976178  28.2868537  44.1001213
 137.2771417  28.6734382  44.7907293 137.1802862  27.4589912  43.9070048
 130.6825145  12.8169847  37.3269483 130.0213151  12.4085189  37.9248924
 130.0783441  13.2946166  36.7163251 138.3752799  26.0715629  43.0506162
 138.9010640  25.2774124  43.3001803 139.0883179  26.6893226  42.8182579
 141.9221665  26.4927168  32.6439006 141.7496487  25.7013814  33.2025856
 141.6073191  26.1582721  31.7765005 140.3239490  27.3126872  47.0722024
 140.2630362  28.1470990  47.5995079 139.3696536  27.0358520  47.1298490
 128.4243085  30.8368427  33.5245685 128.6084747  31.5961458  32.9087998
 128.2260596  31.3709918  34.3359205 128.0962236  14.9125990  47.1814117
 127.2539435  14.9824980  47.6582967 128.5218221  14.1691853  47.6779889
 141.7930219  24.4728575  34.5024743 141.8667730  25.0744754  35.2781325
 142.6220116  23.9558215  34.6145599 127.7045494  28.6191571  47.8072783
 127.7206010  27.6605145  47.6357857 126.8686423  28.8594906  47.3352668
 136.1196636  27.1215349  49.5945611 135.6739128  26.3492207  50.0367461
 135.3109209  27.6088212  49.3047886 134.0269002  27.6218689  34.1274767
 133.8540862  28.4163211  33.5633183 133.0963222  27.4085410  34.3749947
 129.6263508  23.1452895  35.2138718 128.8310168  23.6830158  34.9982627
 130.0500614  23.1091305  34.3282795 138.9536559  17.3511253  44.8057886
 139.3030757  16.6259472  45.3607272 138.0410819  17.4281721  45.1669026
 142.6798225  16.0276772  35.6430605 142.0304378  16.3153393  34.9618406
 142.1469028  16.1620066  36.4571894 136.6004887  27.9332999  33.4653210
 136.5689582  27.8139542  32.4907353 135.6358656  27.8140821  33.6682243
 134.2040566  18.7049249  37.1059031 133.4554640  19.0406650  37.6328632
 134.5262473  17.9783814  37.6738784 135.5500329  20.1118965  45.1859121
 136.2343582  20.5228949  45.7695387 135.8338011  19.1725896  45.2441448
 138.7747792  15.4089255  38.0701862 138.4166461  15.3923432  37.1606903
 139.7141416  15.6152751  37.8976354 135.3982788  30.3916165  37.7985016
 135.8561076  30.3461959  36.9165501 134.4820508  30.1699752  37.4858947
 132.6571087  16.4823807  34.3207061 133.4772281  17.0154283  34.2208888
 132.3644516  16.7940157  35.2061077 143.2246768  16.1181261  45.4506429
 142.7426645  16.7718440  46.0174059 144.0391101  16.6442697  45.2752936
 141.4037778  21.8533552  39.7301028 140.4751855  21.5158078  39.7421583
 141.8803581  21.0457901  40.0184480 131.3318015  23.3289373  32.9686464
 132.1308499  23.1659941  33.5140859 131.6106522  22.9182975  32.1216285
 129.8960122  20.4359960  33.3687987 129.8350303  19.4516266  33.3733530
 130.8625009  20.5481247  33.4250005 143.5321282  28.6291438  41.1968467
 143.6559823  29.4636282  41.6885931 144.4259395  28.5169736  40.8075706
 131.0966725  31.1142343  41.0744552 131.8971123  30.6424991  41.3617161
 131.4881204  31.9743351  40.7891333 127.7965211  26.7891765  36.5359684
 126.8974377  27.2020447  36.4620722 128.3394193  27.5373649  36.1980652
 130.0491831  29.6788292  50.2163483 130.9461278  29.6183127  50.5801462
 129.5268976  29.8680112  51.0218513 133.8290133  29.7137210  32.4816643
 134.6121828  30.2659143  32.2113550 133.7134263  29.2158702  31.6331222
 139.0404073  25.8700035  50.2211427 138.3582150  26.2184135  49.6262129
 138.5700898  25.1076829  50.6203324 140.2208584  29.7102085  48.3515420
 141.1663117  29.7031777  48.6454263 139.8977983  30.4476685  48.9230310
 143.0369379  29.0438040  34.1518813 142.3786596  28.6150953  33.5779247
 142.9300129  29.9782785  33.9014679 127.9449866  22.8816250  48.5915040
 128.4986127  22.1770416  49.0027620 127.3601163  23.0924057  49.3565161
 134.9746484  25.0441390  31.9498897 134.5146203  24.5730876  32.6553247
 134.8234185  24.4545842  31.1830289 134.6496779  24.0968647  48.1972308
 133.9226330  24.7624595  48.1720220 134.6149867  23.7915448  47.2579686
 137.7534084  23.9061921  32.8863092 137.3592226  24.4824376  33.5802687
 138.4479794  23.4564281  33.4274957 141.7679464  25.5932558  48.6136977
 142.5731326  25.9440762  48.1840020 141.0899026  26.1840083  48.2105598
 129.5275423  20.8772150  49.4808575 129.6217132  20.6816181  50.4438753
 130.4451968  21.2049652  49.3065792 133.3955617  22.9881338  34.7915960
 134.0073719  22.9587615  35.5648124 133.6563521  22.1408377  34.3550401
 131.8320853  18.8533303  47.7942735 131.1746745  18.2246164  47.4361455
 132.0813913  19.3399682  46.9803821 136.1805359  21.8156022  31.9802066
 136.9403822  21.3653846  31.5764215 136.6094925  22.6538017  32.2751307
 140.3024858  23.3210817  48.0112488 140.8364173  24.0820113  48.3405154
 139.4015303  23.6490856  48.2068760 141.4221207  21.0677601  49.0321946
 142.1125864  20.9741332  48.3452039 141.0017551  21.9086521  48.7289557
 132.0543744  15.6111117  47.8655804 132.1107721  15.1385200  46.9955203
 131.2708244  16.1863787  47.6588684 135.0823397  15.0980626  44.6561521
 134.7711125  15.1449834  43.7152832 134.2581192  14.8137341  45.0889715
 134.8676748  23.5243223  45.5599668 135.5927813  23.9908667  45.1210298
 134.1219812  23.7172196  44.9475349 137.5299367  21.1482672  46.7601144
 137.9506593  20.7100055  47.5411257 138.3435723  21.3482270  46.2381310
 139.8375284  21.9885256  45.5247744 139.8924569  22.6541049  44.8048383
 140.1737025  22.5201025  46.2780215 132.2930918  19.2346395  31.7029221
 131.9660103  18.3086573  31.7743057 132.2002671  19.3504174  30.7241144
 133.3479933  29.8457137  46.7041035 132.4496853  30.1779258  46.5210372
 133.5085318  29.3206436  45.8834363 134.7820697  17.8038963  47.8010006
 135.2410429  17.4474353  48.5988041 133.8702700  17.5132274  47.9793038
 139.8103702  17.4380486  48.6290838 139.2159394  16.6743584  48.4508322
 140.4960057  16.9832306  49.1701679 139.5427370  14.0136281  33.9223058
 139.7697215  13.2642302  34.5185920 138.8424573  14.4480957  34.4669966
 131.4433403  16.6217657  31.6623204 131.7571134  16.2014663  30.8386861
 132.0623358  16.2474275  32.3156338 136.0804247  30.7549875  46.9437713
 136.0095794  31.6497790  47.3391087 135.1343553  30.5318958  46.8360485
 134.7483821  14.9607067  32.6684741 134.0110294  14.4359351  32.3031135
 134.7395075  14.6810971  33.6025581 136.3711191  30.2501784  35.3065676
 136.9614851  30.8562372  34.8336288 136.3788327  29.4740676  34.7116982
 130.3790297  25.8871568  32.4820275 130.7673109  26.4235415  33.2040697
 130.7213414  24.9991483  32.7126139 127.3118995  28.4261318  40.0309563
 127.6967994  27.5334815  39.9403875 127.6225801  28.6646077  40.9351114
 132.5811376  26.4392765  38.0445335 132.2622666  25.8305596  38.7526748
 132.2390697  25.9494797  37.2580136 127.6978674  29.3991834  42.5231096
 127.3484711  29.6372245  43.4098516 128.0607483  30.2792259  42.2568874
 144.1805409  28.8274393  46.3873921 143.2964014  29.0393395  46.0034148
 144.0300164  27.8886445  46.6338293 144.8009251  26.2378695  32.6347818
 143.8279794  26.3906892  32.6608960 145.0844442  27.1166507  32.2844296
 144.1280395  23.0347791  34.6775519 144.8997642  23.6444539  34.8116419
 144.1813413  22.5450021  35.5365555 127.5592111  21.6864457  38.8712587
 126.8460225  21.7459906  38.1982710 128.3290078  21.5095826  38.2896148
 145.6574018  23.9654478  40.5163620 145.9152729  23.2023479  39.9579955
 146.0627696  24.6985762  39.9981376 141.7768449  25.5438181  45.3595248
 141.2997926  26.1761901  45.9414713 142.1484227  26.1868548  44.6998543
 145.2788329  23.4455660  32.1266607 145.2615382  24.4296848  32.0594939
 144.6957835  23.3324741  32.9090504 140.9417164  16.4521155  33.5458632
 141.2007823  16.2943190  32.6110120 140.3061384  15.7118507  33.6668009
 144.1232596  21.7707893  37.0986107 143.8789469  20.8180280  37.0436233
 143.2884445  22.1470169  37.4346191 128.9384624  22.0695858  43.5006117
 128.9320049  21.8610865  44.4632861 128.4853363  21.2882163  43.1448159
 143.6483822  20.9265217  47.0846330 143.6761733  20.5488635  46.1768378
 143.6097564  21.8877280  46.8559472 128.2157417  19.1442804  47.6518377
 127.3553079  18.9472591  48.0855178 128.6721086  19.5993497  48.4006129
 141.8173670  15.8462099  49.7113049 142.7654807  15.9897410  49.8893566
 141.8856777  15.1384469  49.0219256 126.8771142  18.8330573  35.1317627
 126.1207915  19.0863410  35.7079935 126.8709329  19.5926288  34.5049082
 143.1593011  19.7406858  40.4072849 143.6636775  19.2223011  39.7365538
 143.9258309  20.1255915  40.9000206 143.5640130  19.8572914  44.5100283
 142.5840304  19.7321947  44.4818718 143.6214312  20.7357546  44.0587794
 129.5203158  17.7656328  33.1512791 130.1303276  17.2829092  32.5443651
 128.7439692  17.8711105  32.5505893 128.9199083  14.2362227  32.1036247
 129.6780762  14.4709327  32.6922389 129.3789146  14.1882490  31.2443537
 143.6294159  19.0915353  36.9207708 144.0250325  18.5912630  37.6781293
 142.9051453  18.4918532  36.6782621 128.6520801  13.1003710  41.9847657
 129.5413422  12.8609299  41.6249794 128.9120800  13.4424575  42.8632178
 144.6895134  17.8441566  39.0418037 144.6038051  17.4710377  39.9534828
 145.5579303  17.4421405  38.7974912 143.0670499  13.4015621  45.3025869
 143.1807357  14.3723257  45.1984835 142.7807258  13.1595171  44.3940264
 145.0052792  14.9006013  32.3764831 145.9525982  14.7657197  32.1453816
 145.1183948  15.4039667  33.2175887 145.3597462  16.0758623  34.8427838
 144.4375423  16.0692884  35.1915917 145.5310005  17.0465588  34.8623921
 143.0041171  30.6168015  39.1692233 143.5657709  30.4412384  38.3854187
 143.0442665  29.7618214  39.6277817 128.5925142  13.8748731  44.7176803
 128.4058228  14.2592870  45.6078213 127.9881096  13.0955943  44.7545294
 130.0557270  26.6521753  48.7422075 130.1134645  26.3747222  49.6983157
 129.8414483  27.5972475  48.8694879 133.8617236  28.3637170  44.4833040
 133.5827577  28.6942121  43.6019547 134.8330756  28.3019419  44.3412362
 136.2020571  14.3534403  48.4296948 136.0042941  15.2149136  48.8752704
 137.1558523  14.5301817  48.2095622 138.8369219  14.8567149  48.1418147
 139.4037350  14.8632728  47.3375433 139.3513185  14.2478014  48.7131817
 145.4456171  30.6679461  44.8178216 144.6357629  31.2275124  44.7785243
 145.1177688  29.9751077  45.4431105 129.3497693  12.8078379  48.2870542
 129.6627700  12.2267310  47.5497147 129.5087837  12.1857314  49.0379478
 129.9624028  29.6497734  46.6285516 129.1612808  29.3107777  47.0973648
 129.9960745  28.9925995  45.8935658 139.6074356  12.8580447  44.5000551
 138.8357454  13.2254662  44.0057878 139.1474436  12.1376534  44.9922191
 140.2922196  15.0902241  45.8553146 140.1280530  14.2852880  45.3062685
 141.2436771  15.2186777  45.6952586 142.5200659  31.1515397  42.8075867
 142.1766919  31.8814566  42.2357376 141.8226163  30.4760633  42.6109430
 129.8144972  27.5165851  44.8762643 128.9354027  27.1013547  44.7851840
 130.1149060  27.5036566  43.9378091 133.3546208  29.3450970  41.8855933
 133.6198877  28.7429302  41.1708835 134.1917397  29.8543103  42.0072145
 135.9491177  30.1803287  42.2354609 136.4022769  29.9365925  41.4007096
 136.3310403  29.5147917  42.8464703 137.3042529  13.8521680  43.3870498
 136.6229950  14.3039365  43.9356184 136.7407505  13.1918137  42.9320741
 141.2784620  14.2355974  41.1977286 141.9789001  14.4171675  40.5251820
 141.0393118  15.1484592  41.4438434 143.1444499  14.4761746  39.3077909
 143.0127301  13.4962429  39.1982902 144.0922876  14.4685457  39.5811333
 128.1720845  29.9085330  37.8345500 127.8947857  29.4443011  38.6598547
 127.2999256  30.2897610  37.5723933 128.6422208  14.1730468  35.6265653
 129.3731145  14.4395371  35.0252845 127.9549369  14.8204103  35.3594244
 134.8376150  16.3694932  38.4922417 134.1665312  15.8472073  37.9903572
 135.4011065  15.6337162  38.8114851 139.3004114  12.7718047  39.8075194
 139.9975299  13.2067144  40.3569058 138.9347093  13.5664354  39.3616712
 142.7671097  13.2083132  35.3169249 142.7215999  14.1439994  35.5990817
 141.8649273  12.9027903  35.5450567 129.3540325  28.8845093  35.6039610
 129.0806048  29.5111161  34.9031403 129.0419662  29.3796531  36.4013756
 130.8371514  14.4992242  34.0084499 131.4774660  13.7474755  34.1217988
 131.4734635  15.2475756  34.1332450 132.9935383  14.7000685  37.2141220
 132.2679314  14.0431991  37.2919378 132.4512990  15.5126135  37.0481423
 135.8627839  31.0740463  50.2560686 136.6078813  30.5587319  49.9118332
 135.9279713  31.8808607  49.6925277 144.4616379  30.3639115  36.8642169
 144.2898442  29.4664871  36.5099573 143.9399377  30.9038221  36.2262819
 132.9125661  13.7853928  49.6292783 132.5354893  14.4054156  48.9632129
 133.6669800  13.4294537  49.1361035 132.6622947  31.2456685  34.4253228
 133.0509091  30.7140134  33.6968321 132.8481610  30.6690966  35.1896996
 131.3616097  27.2665783  34.6754289 130.6594916  27.8469918  35.0483845
 131.3471513  26.5331782  35.3230017 139.9824397  13.1850619  50.0464746
 139.6685632  13.4792422  50.9338867 140.9412118  13.3341389  50.1507885
 142.7874539  30.0657325  49.3942699 143.5664993  29.4916422  49.5470305
 142.8879741  30.6766409  50.1698990 138.9282890  21.0020864  20.5391904
 138.7654928  20.0436235  20.4303758 138.3598750  21.3520841  19.8098565
 137.1636043  22.9421868  22.4668303 136.5257495  22.4021792  22.9796780
 137.8484854  22.2733556  22.2772039 130.9637633  23.2987335  23.2445175
 130.2554099  22.8607860  23.7633710 131.6067611  23.4966169  23.9532029
 140.8789704  27.5750736  20.8185379 140.4194708  26.7181142  20.9925118
 141.6626601  27.4733173  21.3852266 131.2530359  27.3426632  23.7525600
 131.9874264  26.7696499  23.4339524 131.5630471  28.2114960  23.4398796
 129.4832268  18.3225798  16.9798246 128.5004743  18.4423921  16.9542497
 129.6090020  18.0383503  16.0341545 127.0715465  20.1071610  22.3649253
 127.8773763  19.5838208  22.5487906 127.3848771  20.6686077  21.6250655
 137.1052191  29.6204164  20.9921648 136.4778422  29.9053699  20.2834671
 137.7641009  30.3441472  20.9281697 136.0300522  25.3976871  22.8376605
 136.4037823  24.5187211  22.5890676 136.7918287  25.7562738  23.3450251
 128.5419795  16.5162411  24.9541515 128.4194170  15.5801011  25.2237192
 127.8143791  16.9369402  25.4676743 137.3457630  18.2035306  22.4360173
 137.8763939  17.4671171  22.8223253 137.7748154  18.2556750  21.5465968
 131.5610589  16.9847891  18.0756602 131.7184506  17.6081102  18.8159954
 130.7434456  17.4019538  17.6975235 141.4723159  16.1447615  19.3416739
 142.1329930  15.4974875  19.7098721 141.4045961  16.7441592  20.1133355
 129.2446255  18.5293399  23.2243662 130.0545933  18.7975849  23.7225428
 128.9261661  17.8099289  23.8192644 133.4183033  19.9968280  22.7443371
 134.1765474  20.4793214  23.1317707 133.8537438  19.1481648  22.5044593
 145.3180204  17.8610908  26.3154246 144.7058328  18.5858880  26.0245806
 145.7642818  18.3155603  27.0552780 131.9094559  14.4077940  26.6665766
 131.7519794  15.1050853  25.9747450 131.1178425  13.8599295  26.5235233
 138.2897324  24.6802334  18.3184640 137.9434988  24.9147982  17.4232171
 137.9566177  25.4582563  18.8197798 133.0037304  24.2649855  24.9636337
 132.6221186  24.9243554  25.6000914 133.1768326  24.8786579  24.2072453
 141.6393239  17.3930423  22.2153015 140.7624566  17.5496455  22.6073799
 141.9413929  18.3144673  22.0653525 131.2663919  16.2903158  24.9064102
 131.5207629  17.2359746  24.8053106 130.2872022  16.3851217  24.9155980
 132.2224117  26.3008665  26.5500186 132.7712886  27.0624489  26.2402217
 131.3252763  26.6947987  26.4184506 127.4017429  24.7960380  15.9501679
 127.1611492  25.4065264  15.2207784 127.5835804  25.4607995  16.6616037
 142.5631911  27.2836286  24.7410308 142.2837881  28.0866098  25.2349047
 142.8907940  27.6938999  23.9155559 144.3628650  16.8886500  22.8250366
 143.3857991  16.9692828  22.8027851 144.5951048  17.6034018  23.4395777
 134.8248900  13.7877985  20.8675060 135.0130086  13.0643879  20.2365543
 133.8696106  13.9171641  20.7213249 140.4809629  29.5001086  23.1713416
 140.4602448  29.0827229  22.2961638 139.7931513  30.1765629  23.0919500
 142.0485210  25.9592381  18.1021701 141.8643528  25.0553408  18.4562900
 141.5167784  26.4958510  18.7155625 140.3283792  24.0642304  24.8546673
 140.9758877  23.8936894  24.1360793 140.8934937  24.5914396  25.4668064
 137.5424284  22.0286989  18.4383366 136.5695304  22.1740319  18.3746083
 137.8446813  22.9607725  18.3120947 137.1841822  17.5443882  14.8441443
 136.3070177  17.8926102  15.1395459 137.7363354  18.3325459  14.9638065
 143.7323506  22.4114143  24.8549341 143.1620564  22.7702674  24.1264659
 144.5252766  22.9875676  24.7147292 141.4079453  23.4101687  18.7210006
 140.5113063  23.2891147  18.3652928 141.3463426  22.8943566  19.5563460
 140.8721416  19.4805345  26.0689824 140.4295980  20.3558558  26.1790835
 140.0910287  18.9314926  25.8357401 133.0092991  21.9416741  20.3895845
 132.6270258  21.1602067  19.9298162 133.1340868  21.5556892  21.2830496
 133.3809524  25.9051271  22.8398977 133.0630581  25.4330732  22.0429087
 134.3542346  25.7538715  22.7522681 131.5937653  19.0097397  24.5801801
 132.1946740  19.4226249  23.9131128 131.9381086  19.4561346  25.3919840
 141.7068373  29.2703456  26.4236567 141.3888480  30.1389510  26.1083135
 140.9263829  28.9571731  26.9175205 132.6250018  25.9544073  29.1860196
 131.7078249  26.1125865  29.5083983 132.4615531  26.0069650  28.2124063
 139.7433396  22.7159539  15.3962053 140.2729660  21.9103809  15.2774651
 140.4545244  23.3884617  15.4954985 131.2594778  22.5328450  27.8790573
 130.9038357  23.4507581  27.8774436 130.4360420  22.0489580  27.6303885
 137.4277479  27.2147608  19.4445212 138.1261845  27.7092483  18.9749215
 137.2460904  27.8407598  20.1822438 133.7785334  28.2971317  30.1420613
 133.6121038  28.9036400  29.3809021 133.3144002  27.4940235  29.8150730
 143.1419658  12.9690314  13.9223736 143.0140984  13.1760306  14.8805789
 143.7861124  13.6906711  13.7015607 129.6360391  20.9160212  18.2461869
 129.7078839  21.6665724  17.6163140 129.6463578  20.1614484  17.6249831
 145.3918107  28.8426424  31.6208521 145.8447507  29.4710476  32.2102801
 145.9402037  28.9115867  30.8136828 127.0924940  24.0363468  24.4435560
 127.0221109  24.1675346  23.4661549 127.8677905  23.4283508  24.4655803
 128.2382352  25.8699996  20.3026270 128.0401262  26.1748296  19.3857331
 129.2024631  25.7781388  20.2560861 144.2969986  26.1392342  28.3843372
 144.9551372  26.0529829  27.6501623 144.1411168  25.1927893  28.5710515
 138.4047543  29.7756197  27.2559741 138.8544254  29.7412979  28.1247409
 137.5280915  30.1470422  27.5475196 140.2796381  30.6311489  16.6921324
 140.1229811  30.2165131  17.5774918 140.2468676  29.8158791  16.1352953
 132.8969570  29.8733446  18.1138289 132.5653250  28.9962627  18.3688529
 132.1298080  30.4384724  18.3649888 140.0132273  28.3836272  15.0158973
 139.1228808  28.1117650  14.7349879 140.5595570  27.6908319  14.5926450
 139.8649576  29.4835188  19.1570936 140.2823861  28.8030270  19.7339817
 139.7577171  30.2107848  19.8086481 144.2853822  18.7052222  29.6222901
 144.1081501  19.6195786  29.2670107 143.4551321  18.2752293  29.3057248
 127.4720495  25.7420247  26.6041093 127.2996432  25.1629335  25.8294211
 128.1932752  25.2416851  27.0411330 132.0977281  14.8123281  21.7434804
 131.6266909  15.6310965  21.5030959 132.5882964  15.1060047  22.5355948
 136.2993287  17.3843987  26.7991525 135.7834800  17.5154650  27.6319889
 135.8661549  16.5575278  26.4776028 141.9244839  18.0032994  28.1415010
 141.1150268  17.9120250  28.6942079 141.5718820  18.6042021  27.4413103
 138.7911402  20.0374541  30.1234136 139.0280934  19.0845213  30.0595474
 139.6762834  20.4131397  30.3249670 135.2059495  14.1520972  16.5751816
 134.4123994  14.2836888  17.1326821 135.2934584  13.1822656  16.6009908
 134.5036004  15.1870443  23.2886029 134.5847944  16.1010089  22.9352264
 134.7731274  14.6709924  22.4997322 131.7526685  19.5116428  19.6112481
 131.3160731  18.9318252  20.2779919 130.9652448  19.9817053  19.2590320
 138.5958364  19.4081975  17.6503023 138.2728021  20.3290416  17.6599236
 139.2387574  19.4488977  16.9068959 134.2499948  20.6105129  29.6316389
 134.4434053  19.6913707  29.3689128 135.1274818  21.0151727  29.6002448
 138.5105496  18.1837707  20.0180273 138.5005519  18.5743855  19.1035342
 138.5073862  17.2324529  19.7808400 129.8669625  17.0150504  28.4228492
 129.2496580  17.7733029  28.5415943 129.2136168  16.2815592  28.3538896
 136.0338168  16.6555971  31.1382113 135.5355110  16.0447951  31.7534649
 136.6211886  17.0745974  31.8082420 126.8773064  14.6409954  21.6864533
 126.5457866  15.2866868  22.3433631 127.4427882  14.0773090  22.2641593
 127.3640902  18.5179011  12.9242300 127.1624908  19.3062387  13.4705026
 126.5674073  18.4919419  12.3529320 138.2513993  20.3737238  23.9033417
 137.4898567  20.6633514  24.4201426 137.8712048  19.6429614  23.3780622
 134.7316358  17.6592377  22.1248482 134.7803113  17.3443556  21.1952692
 135.6738662  17.9236452  22.2600581 130.4039275  17.5321777  20.9610729
 129.9920687  17.8872422  21.7829967 129.6151004  17.1055837  20.5555125
 134.7852672  18.4441789  15.7084030 134.6733682  18.5965584  16.6802178
 134.4670536  19.3127629  15.3748219 138.8200853  16.2250713  23.5945109
 138.8853195  16.6698478  24.4739161 138.3756207  15.3946423  23.8586498
 133.9301937  20.8036379  14.4746890 133.3789309  20.3051016  13.8252514
 134.6470252  21.1166224  13.8756499 142.4092514  13.6821959  29.2206710
 142.5847911  12.7812394  29.5616029 142.6309201  13.5570183  28.2741273
 129.3712542  24.6175542  28.2872527 128.8435191  24.0753859  28.9185711
 129.5977551  25.3769674  28.8734611 135.2685261  21.5827720  24.1322917
 135.3446560  21.0669125  24.9752296 134.6757141  22.2969014  24.4306815
 128.1512577  16.2412080  19.9389299 127.7218774  15.5945710  20.5518927
 128.2757373  15.6801684  19.1557469 132.6911812  20.2894286  26.7978495
 132.4475361  21.1666630  27.1644569 133.6683027  20.3488043  26.8355945
 131.6563890  24.8979501  17.2298957 130.8893803  24.2839924  17.1717925
 132.3430584  24.3361989  16.8011546 142.3219064  23.5300789  22.9029625
 142.9997439  24.0176194  22.4024768 141.9258488  22.9885689  22.1792468
 137.7031076  15.3719782  16.6075929 136.7837484  15.0099267  16.6280727
 137.5409746  16.1677103  16.0450215 137.3705457  23.7424570  29.0019922
 137.3245663  22.8648329  28.5635705 136.4407943  23.8168839  29.3186640
 140.4098722  19.2566556  15.6176768 141.1322164  19.8292232  15.2763008
 140.6337477  18.4088001  15.1927497 131.8972845  24.4286029  20.9800519
 132.2265001  23.5686419  20.6245959 131.3984690  24.0768169  21.7658251
 136.8428833  25.6047578  16.1369588 136.7979629  26.4499670  15.6341319
 136.0585983  25.7096464  16.7143013 128.7535287  21.4755034  27.4297764
 128.2822788  22.0515407  28.0722947 128.5974982  20.5997772  27.8492903
 132.0229085  22.0365280  30.4814734 131.8535559  22.3508530  29.5602779
 132.8594499  21.5325425  30.3108454 137.8074842  26.4348819  28.5460004
 137.6962461  25.4638242  28.6488434 137.1188877  26.7540372  29.1652844
 142.2404689  21.0501811  14.6800364 142.2952544  21.1399414  13.7140802
 142.9409379  21.6575849  14.9758775 143.3190091  23.4510571  27.3095746
 142.7438388  24.2316546  27.1132731 143.4151804  23.0965000  26.3947006
 144.0938305  27.6791895  17.3932086 143.3793627  27.0494045  17.6468140
 143.6724925  28.0759162  16.5880274 139.6384362  25.1857245  21.1945879
 139.3632853  24.6059492  20.4646335 138.9706719  24.9760676  21.8694528
 135.1475036  25.7168613  18.5796986 135.7797364  26.3485848  18.9804171
 134.2948858  26.1377777  18.8330749 127.1748751  20.8199993  14.4689263
 128.1537543  20.8468900  14.5826082 127.0185974  21.7101268  14.0988007
 134.8752184  23.0068681  18.3669962 134.9707484  23.9724232  18.5404844
 134.3050389  22.7486083  19.1172748 136.6820573  28.3202788  25.3408053
 137.2427895  28.7169518  26.0413833 137.1517271  27.4772728  25.1931754
 130.7164249  12.8122711  18.6078352 130.0829386  12.4078275  19.2373457
 130.0865515  13.2249402  17.9792887 138.3783273  26.0443188  24.2451870
 138.8998592  25.2535454  24.5125716 139.0925773  26.6860194  24.0978378
 141.9166733  26.5100058  13.8628889 141.7516416  25.7214002  14.4289585
 141.5609847  26.1802892  13.0097042 140.3147381  27.3290609  28.2634205
 140.2514787  28.1470760  28.8150515 139.3591802  27.0553790  28.2979270
 128.2940937  30.7953290  14.7106361 128.4328368  31.5594774  14.0910241
 128.1780400  31.3219817  15.5437924 128.1259422  14.8911675  28.3937975
 127.2686574  14.9100622  28.8495385 128.5752316  14.1636307  28.8953157
 141.7948671  24.4825540  15.7233982 141.8504215  25.0675188  16.5119532
 142.6175758  23.9584160  15.8453747 127.7052256  28.6271713  29.0389580
 127.6938633  27.6642774  28.9015079 126.8718224  28.8773932  28.5714764
 136.1822050  27.0965587  30.7655155 135.7221856  26.3402769  31.2217436
 135.3801331  27.6078777  30.4953096 134.0055380  27.6554652  15.3452663
 133.8046190  28.4467702  14.7882993 133.0857870  27.4130145  15.6030954
 129.6384420  23.1309850  16.4314445 128.8447280  23.6659091  16.2117959
 130.0743538  23.1023045  15.5517861 138.9371124  17.3683835  26.0345700
 139.2918841  16.6498790  26.5939801 138.0218635  17.4369644  26.3934863
 142.6841579  16.1136011  16.8770781 142.0296325  16.3709667  16.1879675
 142.1308406  16.2042149  17.6832434 136.5697054  27.9545369  14.7039780
 136.5559188  27.7686939  13.7387381 135.6058646  27.8142696  14.9021597
 134.1953249  18.7023898  18.3336845 133.4527799  19.0345810  18.8721083
 134.5268899  17.9753119  18.8960500 135.5901180  20.1043974  26.3703894
 136.2544035  20.5116060  26.9790476 135.8462697  19.1604951  26.4600861
 138.7724402  15.4072487  19.3079854 138.4114486  15.3817892  18.3992780
 139.7110224  15.6131428  19.1294726 135.3914281  30.4108455  19.0251912
 135.8510513  30.3415226  18.1463665 134.4773320  30.1754266  18.7183228
 132.6252909  16.5000610  15.5567244 133.4661000  16.9956415  15.4502193
 132.3620795  16.8056647  16.4525272 143.1696199  16.0933549  26.6740397
 142.7026765  16.7523032  27.2491397 143.9866632  16.6134169  26.4889526
 141.4434598  21.8616334  20.9442004 140.5147178  21.5189089  20.9338974
 141.9142478  21.0526914  21.2398951 131.3248914  23.3294863  14.1805557
 132.1238987  23.1779926  14.7309883 131.6133260  22.9135478  13.3385230
 129.8799279  20.4339454  14.5731189 129.8411693  19.4477088  14.5803412
 130.8433893  20.5658493  14.6470974 143.5177634  28.6694900  22.4013759
 143.6354385  29.4796782  22.9351118 144.4239458  28.5565623  22.0446860
 131.1113048  31.1520781  22.1965514 131.8802304  30.6840121  22.5641473
 131.5101499  32.0284390  21.9906020 127.8109621  26.7530008  17.7516641
 126.9113568  27.1644068  17.6870433 128.3536254  27.5103256  17.4363165
 130.0430351  29.7436090  31.4529433 130.9565435  29.9375495  31.7188196
 129.5567017  29.9497721  32.2751483 133.7253488  29.7322163  13.6807563
 134.4848933  30.3063234  13.3859333 133.6548100  29.1760841  12.8617248
 139.0257659  25.7974766  31.3202344 138.2638009  26.2526805  30.9265788
 138.5778809  25.0591536  31.7872656 140.2472302  29.6994508  29.5916451
 141.1928257  29.6872414  29.8880967 139.9313321  30.4425081  30.1631457
 143.0245815  29.0349599  15.3674606 142.4197944  28.5704451  14.7636243
 142.9018888  29.9591425  15.0911164 127.9375087  22.8853426  29.8232538
 128.4927653  22.1817325  30.2339849 127.3636179  23.1061202  30.5941353
 134.9335290  25.0552979  13.2027849 134.5828132  24.5441186  13.9421753
 134.8066352  24.4392744  12.4532345 134.6389415  24.0315619  29.4189622
 133.9118152  24.6976659  29.3982891 134.5972317  23.7232345  28.4824572
 137.6966652  23.8893737  14.1202290 137.3394775  24.4692714  14.8311631
 138.4234980  23.4474294  14.6267684 141.7384836  25.5542032  29.8724308
 142.4755713  25.9705991  29.3860632 140.9909119  26.1159280  29.5726511
 129.5235226  20.8777410  30.7042949 129.6145662  20.6762880  31.6663245
 130.4419205  21.2069011  30.5351929 133.3832669  22.9976023  16.0098212
 133.9909007  22.9657592  16.7871453 133.6430233  22.1470644  15.5773021
 131.8301037  18.8525945  29.0184013 131.1736148  18.2218461  28.6626699
 132.0756706  19.3399208  28.2042500 136.1784915  21.7964129  13.1486256
 136.9658250  21.3172982  12.8399766 136.5985711  22.6324002  13.4659418
 140.2733613  23.3138884  29.2231108 140.8232704  24.0649443  29.5516097
 139.3797306  23.6643024  29.4210130 141.4181845  21.0750335  30.2458931
 142.1164928  21.0006115  29.5650137 140.9869887  21.9126526  29.9487619
 132.0493509  15.6229232  29.0971416 132.1340179  15.1586746  28.2248334
 131.2626040  16.1887628  28.8752305 135.0915511  15.0771995  25.8924088
 134.7827953  15.1341729  24.9513785 134.2610696  14.8001872  26.3208049
 134.8511753  23.4848162  26.7581283 135.5671770  24.0165786  26.3827669
 134.1094088  23.7144657  26.1537961 137.5397113  21.1343266  27.9758115
 137.9528309  20.7147804  28.7706550 138.3587318  21.3503721  27.4701174
 139.8508266  21.9761197  26.7477491 139.9002419  22.6460972  26.0304329
 140.1626428  22.5162081  27.5070675 132.2709145  19.2649954  12.9303622
 131.9915797  18.3228210  13.0044039 132.1545488  19.3755136  11.9520125
 133.4038336  29.8736019  27.9445485 132.5415069  30.3004968  27.7937475
 133.4919035  29.3507737  27.1148762 134.7807193  17.8009623  29.0264249
 135.2463513  17.4406941  29.8184184 133.8683745  17.5184565  29.2162933
 139.7887057  17.4426656  29.8482614 139.1788463  16.6933471  29.6666576
 140.4593522  16.9762528  30.3962471 139.5936293  14.0460477  15.1604146
 139.7904681  13.2591648  15.7191913 138.8793680  14.4564842  15.7046153
 131.4741030  16.6381599  12.8839365 131.7772981  16.1788206  12.0776717
 132.0688826  16.2545901  13.5554913 136.0818586  30.7585001  28.1005016
 136.0058323  31.6307637  28.5494190 135.1347580  30.5071735  28.0570255
 134.7199275  15.0125023  13.9158249 134.0113391  14.4561144  13.5397955
 134.7560150  14.6818455  14.8332812 136.3743264  30.2576081  16.5412838
 137.1851094  30.7042723  16.2540699 136.3624723  29.4830137  15.9428189
 130.3682245  25.8880940  13.7018491 130.7582909  26.4159144  14.4309640
 130.7185787  24.9988711  13.9204707 127.3443541  28.4417235  21.2327844
 127.7113884  27.5390693  21.1845624 127.6160138  28.6972070  22.1457299
 132.5937492  26.4485299  19.2495731 132.2816319  25.8574375  19.9749091
 132.2380673  25.9446449  18.4783846 127.6150500  29.4366237  23.7201795
 127.2760030  29.6624091  24.6162706 128.0163163  30.3094093  23.4847886
 144.1920824  28.8271600  27.5971674 143.3040409  29.0312003  27.2192790
 144.0451653  27.8926813  27.8635978 144.7986768  26.2443955  13.8439947
 143.8252782  26.3901597  13.8761342 145.0758857  27.1283995  13.5032375
 144.1294376  23.0297370  15.9046300 144.9021432  23.6373080  16.0411594
 144.1798535  22.5384283  16.7631288 127.5810123  21.6915397  20.0885755
 126.8634093  21.7167561  19.4200860 128.3485951  21.4921240  19.5094616
 145.6569365  23.9598645  21.7388293 145.9159015  23.1988276  21.1783892
 146.0621601  24.6950287  21.2232754 141.7686346  25.5451779  26.5917576
 141.2856179  26.1751782  27.1727730 142.1434278  26.1908761  25.9373649
 145.2707532  23.4621413  13.3480773 145.2554040  24.4473425  13.2941325
 144.6916329  23.3398132  14.1318209 140.9511644  16.4776207  14.7784431
 141.2185598  16.3354591  13.8415057 140.3502209  15.7058216  14.8916918
 144.1232158  21.7519129  18.3198986 143.8778303  20.7996507  18.2612908
 143.2963312  22.1247172  18.6777503 128.9444331  22.0752058  24.7318652
 128.9385002  21.8844855  25.6986946 128.5112876  21.2765429  24.3897991
 143.6535370  20.9220657  28.2988854 143.6812948  20.5477942  27.3902637
 143.6116659  21.8842573  28.0737515 128.2157582  19.1537929  28.8682074
 127.3591553  18.9507574  29.3074054 128.6752567  19.6066427  29.6168093
 141.8058400  15.8169031  30.9245064 142.7476946  15.9911828  31.1085170
 141.9002152  15.1197807  30.2289847 126.8912171  18.8100408  16.3539214
 126.1348119  19.0284014  16.9452166 126.8752024  19.5970804  15.7632863
 143.1616586  19.7305517  21.6329390 143.6645230  19.2170941  20.9574350
 143.9290949  20.1172226  22.1228981 143.5676019  19.8418787  25.7207728
 142.5863333  19.7253172  25.7002682 143.6279432  20.7238007  25.2760328
 129.5346214  17.7574069  14.3847922 130.1588044  17.2834347  13.7856594
 128.7646127  17.8528246  13.7760141 128.9020843  14.2379549  13.3143872
 129.6640594  14.4659533  13.9007053 129.3658208  14.1429984  12.4610364
 143.6346171  19.0653779  18.1366277 144.0291175  18.5777748  18.9030475
 142.9584459  18.4254809  17.8575686 128.6341960  13.1310125  23.1887474
 129.5312252  12.8812517  22.8580936 128.8639668  13.4335513  24.0907750
 144.6966912  17.8369841  20.2651325 144.6148571  17.4650155  21.1771117
 145.5626245  17.4326321  20.0156494 143.1713236  13.3887523  26.4468747
 143.2013140  14.3683009  26.3761009 142.8474917  13.1544057  25.5502864
 144.9916959  14.9247221  13.6163809 145.9308726  14.7763287  13.3618782
 145.1308142  15.4126911  14.4615244 145.3750374  16.0642364  16.1039647
 144.4468408  16.0687623  16.4375271 145.5483139  17.0345407  16.1028278
 142.9860764  30.6297473  20.3770621 143.5631973  30.4351689  19.6090290
 143.0657690  29.8052686  20.8865345 128.5378346  13.8790704  25.9005248
 128.4057212  14.2394565  26.8103725 127.9341778  13.0971953  25.9573462
 130.0668141  26.6704688  29.9801435 130.1143592  26.3880301  30.9353500
 129.8831522  27.6224306  30.1124503 133.8302105  28.3604167  25.7092091
 133.5594708  28.7159131  24.8366178 134.8047868  28.3273190  25.5871475
 136.2137566  14.3324726  29.6439522 135.9962179  15.1913069  30.0828847
 137.1658658  14.5235818  29.4309104 138.8475164  14.8348754  29.3528825
 139.4215096  14.8645372  28.5548340 139.3782201  14.2472337  29.9301661
 145.4615957  30.6856657  26.0909303 144.6777102  31.2885989  26.1790955
 145.1282850  29.9449552  26.6581286 129.3990103  12.8469306  29.5632072
 129.6643977  12.2651614  28.8046570 129.5613387  12.1988348  30.2954564
 129.9602442  29.5876859  27.8112774 129.1528306  29.2724919  28.2841447
 129.9758065  28.9317800  27.0769075 139.6543747  12.8544609  25.7136730
 138.8821391  13.2357892  25.2290638 139.1804185  12.1637962  26.2356321
 140.3186396  15.1097364  27.0785839 140.1664664  14.3093627  26.5232233
 141.2538057  15.2908803  26.8742845 142.5373152  31.1092523  23.9535135
 142.1626691  31.8382408  23.4021168 141.8313410  30.4330429  23.8018996
 129.7994837  27.4662964  26.0641022 128.9089038  27.0798400  25.9749653
 130.0959177  27.4581448  25.1255107 133.3207895  29.3482726  23.1096846
 133.6097369  28.6959702  22.4499308 134.1570095  29.8604392  23.2282067
 135.9165928  30.1706474  23.4566088 136.3950586  29.9240477  22.6379473
 136.2951950  29.5215263  24.0878221 137.3290130  13.8446449  24.6282800
 136.6440963  14.2925902  25.1763490 136.7646046  13.1937550  24.1593713
 141.2961418  14.2516056  22.4299786 141.9945210  14.4202383  21.7510991
 141.0646398  15.1704594  22.6637833 143.1523184  14.4628241  20.5339837
 143.0259387  13.4797146  20.4393831 144.1042181  14.4628563  20.7937550
 128.1785174  29.9049607  19.0449459 127.9251220  29.4441818  19.8814886
 127.2929105  30.2593426  18.7916615 128.6057225  14.1047072  16.7789344
 129.3558503  14.4001366  16.2160960 127.9349823  14.7800841  16.5414252
 134.8302216  16.3627529  19.7094860 134.1694290  15.8414658  19.1917942
 135.3739739  15.6216693  20.0534922 139.3263930  12.7870930  21.0392460
 140.0164168  13.2321058  21.5893980 138.9491253  13.5765128  20.5934564
 142.7612000  13.2630014  16.5900734 142.6820225  14.2002363  16.8514278
 141.8536176  12.9411988  16.7595661 129.3634176  28.8713006  16.8577784
 129.0678120  29.4959773  16.1679989 129.0592445  29.3573572  17.6661609
 130.8265951  14.5051404  15.2156572 131.4651115  13.7524008  15.3358487
 131.4615885  15.2523524  15.3556888 132.9976613  14.6902908  18.4262991
 132.2803394  14.0258394  18.5181777 132.4455396  15.4961012  18.2652517
 135.9944993  30.9796357  31.5259927 136.8219006  30.6767631  31.1257325
 135.8912267  31.8567257  31.0965045 144.4626202  30.3504775  18.0942267
 144.3015884  29.4473702  17.7486182 143.9555734  30.8815582  17.4416019
 132.9220479  13.8304444  30.8800697 132.5395560  14.4528021  30.2174473
 133.5055962  13.3044826  30.3135947 132.5151675  31.2318877  15.6304839
 132.9517323  30.7193642  14.9148651 132.7816953  30.7086566  16.4114961
 131.3489324  27.2600863  15.8866702 130.6598348  27.8356360  16.2896608
 131.3605334  26.5223668  16.5314900 140.0211571  13.1885949  31.2765440
 139.6718048  13.4646833  32.1573585 140.9652293  13.4088572  31.3982760
 142.8157480  30.0465155  30.6172084 143.5899379  29.4790816  30.8140900
 142.8822614  30.6733754  31.3842119 137.0458558  22.9730115   3.8673341
 136.2251639  22.5334446   4.1954106 137.6996689  22.2816463   4.1270750
 130.9133722  23.0957520   4.6650950 130.2360643  22.6573742   5.2180082
 131.5436528  23.3955879   5.3492566 140.4615344  27.3121509   3.5553133
 140.2419941  26.5251786   3.0100464 141.4071478  27.4224482   3.3425236
 131.2192541  27.3950196   5.0331874 131.9758387  26.8577427   4.7041575
 131.3984267  28.2415103   4.5894150 127.1436515  20.2289749   3.8323081
 127.8607224  19.5824146   4.0394094 127.6667873  21.0283220   3.6692411
 136.0337559  25.4988864   4.1263131 136.3799696  24.5993333   3.9163851
 136.8319366  25.8774222   4.5611186 128.5525359  16.4734203   6.2111972
 128.4157904  15.5296015   6.4502118 127.8186766  16.8855186   6.7184536
 137.4668912  18.2400459   3.5604390 137.8356900  17.4534672   4.0455268
 138.2270520  18.4673840   3.0064064 129.1493533  18.5955714   4.6328844
 129.9823794  18.8147709   5.1217421 128.8706877  17.8054533   5.1566076
 133.3330656  19.6040456   4.2593463 133.9834323  20.3211853   4.3898310
 133.9180440  18.8688355   3.9865997 145.4146683  17.9826802   7.5498115
 144.7884861  18.7141457   7.3168723 145.8746979  18.3932385   8.3059208
 131.8816991  14.3871943   7.9130943 131.7420766  15.0779605   7.2116140
 131.1308982  13.8012978   7.7124314 132.9746921  24.2721656   6.1687697
 132.6168879  24.9189511   6.8296103 133.1563394  24.8990799   5.4294419
 141.9667410  17.3989543   3.9984097 141.1981915  17.5287668   4.5750256
 142.1471475  18.3136030   3.7045792 131.2524029  16.2699859   6.1500573
 131.4672421  17.2314068   6.1392749 130.2686198  16.3273444   6.1614619
 132.1802838  26.2823422   7.7919780 132.7310244  27.0404932   7.4803795
 131.2842625  26.6746424   7.6636103 142.6058606  27.2311254   6.1137933
 142.3293609  28.0771762   6.5281181 142.9437416  27.5640010   5.2538494
 144.6227199  17.0659522   4.4074232 143.6469332  17.1247130   4.3159182
 144.7869802  17.7341322   5.0884091 134.7226761  14.0380079   2.2300299
 134.7589327  13.5851089   1.3787029 133.7505541  14.1505296   2.3447797
 140.6986214  29.7506292   4.7786304 140.5179764  28.8844738   4.3612734
 140.2012945  30.3472794   4.1726908 140.1458949  24.0690076   6.2458464
 140.8099525  23.8951627   5.5388929 140.7050039  24.6048730   6.8601125
 143.7705167  22.4453337   6.0336067 143.1593313  22.8763992   5.3829549
 144.5604825  23.0267802   5.9005315 140.9107311  19.4576426   7.2598564
 140.4479702  20.3113679   7.4230176 140.1344115  18.8607438   7.1631779
 133.4112773  26.0649094   4.0808997 133.1097548  25.4415030   3.3739858
 134.3862678  25.8854166   4.0349122 131.4435009  18.9951325   5.9843057
 132.1221586  19.2735103   5.3058269 131.8324050  19.4674894   6.7631662
 141.7644590  29.3371247   7.6790424 141.5884723  30.2463681   7.3664014
 140.8613893  29.0423271   7.8967892 132.6371684  26.0113748  10.4201255
 131.7192012  26.1586418  10.7437967 132.4709696  26.0515434   9.4464293
 131.2771082  22.5670341   9.0918734 130.9132096  23.4807552   9.0754172
 130.4450961  22.0667198   8.9128835 133.7640379  28.2830192  11.3945688
 133.5868583  28.8673517  10.6189050 133.3456970  27.4516898  11.0671203
 145.3756463  28.8708053  12.8465813 145.8262370  29.4882786  13.4490066
 145.9361440  28.9410031  12.0484318 127.1940420  24.0142580   5.5581803
 127.1562588  24.1671327   4.5824755 127.9332274  23.3697550   5.5958332
 144.3137441  26.1473703   9.6241798 144.9215085  26.0518079   8.8495125
 144.1945933  25.2056513   9.8523563 138.3696118  29.7245670   8.4926367
 138.8561200  29.7049205   9.3430404 137.5157368  30.1236334   8.8058175
 144.2977744  18.7274757  10.8705137 144.1057950  19.6358897  10.5081846
 143.4746671  18.2816358  10.5542301 127.3634228  25.6099318   7.8187629
 127.2660561  25.0639600   7.0087158 128.1355384  25.1735326   8.2355722
 132.2052964  14.6150747   2.9628691 131.5583913  15.3213280   2.7070677
 132.4940675  14.9730306   3.8283928 136.3314196  17.4319027   8.0251667
 135.8282332  17.5716766   8.8651890 135.9037059  16.5883889   7.7343117
 141.9882324  18.0232083   9.3865648 141.1797145  17.8899342   9.9321724
 141.6153543  18.5986185   8.6801316 138.7788685  19.9932112  11.3461724
 139.0291174  19.0410010  11.2904826 139.6575210  20.3761869  11.5645899
 134.4737240  15.1596810   4.7072553 134.5847016  16.0736963   4.3485930
 134.7403347  14.6469264   3.9085241 134.2442393  20.5944080  10.8233546
 134.4253351  19.6632858  10.5937361 135.1362686  20.9410974  10.9632612
 129.8856396  17.0199698   9.6676535 129.2567005  17.7694448   9.7712242
 129.2421011  16.2770322   9.5886184 136.0196496  16.6772552  12.3662963
 135.5092012  16.0775717  12.9836947 136.6165485  17.0833933  13.0370963
 126.1601539  14.5810835   3.3003896 126.2338817  15.4725413   3.7056291
 127.0051812  14.1836298   3.5833179 138.2014938  20.6549113   4.8262496
 138.0381937  20.6475041   5.7795669 137.7217360  19.8565951   4.5369941
 134.8965341  17.4982327   3.4123558 134.8672086  17.3026965   2.4644373
 135.8284798  17.8130078   3.5050669 130.4338535  16.6309499   2.6780464
 130.5281948  17.4818613   3.1390806 129.5051397  16.4162188   2.8547483
 138.5103007  16.2158360   4.8795268 138.7200030  16.5908944   5.7623977
 138.1360978  15.3476410   5.1467873 142.2439190  13.7444292  10.5886218
 142.4537679  12.8247652  10.8667040 142.4041050  13.6506914   9.6146597
 129.3500313  24.6181869   9.4987985 128.8351009  24.0824693  10.1442307
 129.6000429  25.3764535  10.0771631 134.9992457  21.6273909   5.2494633
 135.2413462  21.1170435   6.0600611 134.3401941  22.2388122   5.6207105
 132.6908426  20.3215091   8.0431542 132.4424391  21.1950565   8.4176477
 133.6652227  20.3725143   8.1116429 142.0866389  23.6728329   4.3383578
 142.1966659  24.4883291   3.8238982 141.8974482  23.0299495   3.6073459
 137.3568435  23.7195360  10.2361986 137.3040194  22.8377594   9.8070269
 136.4276931  23.8016075  10.5548796 132.2235168  24.1354701   2.5658076
 131.6591613  23.9027792   1.8174182 131.7374784  23.6938920   3.3057758
 128.7730625  21.5021797   8.7827526 128.3017853  22.0564213   9.4447655
 128.6141409  20.6124319   9.1709434 132.0424068  22.0508767  11.6955666
 131.8764592  22.3758767  10.7782711 132.8697237  21.5334573  11.5181423
 137.7657054  26.4177032   9.8071215 137.6562543  25.4452017   9.8914502
 137.0707984  26.7265244  10.4225648 143.3391369  23.4211061   8.5165636
 142.7406279  24.1867837   8.3337327 143.4584802  23.0910640   7.5971181
 139.7459840  24.8933874   2.4661400 139.6763800  24.4125974   1.6315161
 138.9633485  24.5854362   2.9492144 136.6835872  28.2511086   6.6812332
 137.2743498  28.6375928   7.3674746 137.2259554  27.4822115   6.4070360
 138.4305364  26.2141113   5.3213371 138.9385830  25.4565297   5.6840049
 139.1419996  26.6803396   4.8333078 140.2932797  27.2581823   9.5450951
 140.2349259  28.1153228  10.0306317 139.3313274  27.0085836   9.5677945
 128.1658188  14.9031847   9.5965318 127.2820257  14.8744275   9.9978493
 128.6158335  14.1861368  10.1118715 127.7156667  28.6465992  10.2381680
 127.7041566  27.6847729  10.0896489 126.8830327  28.9003490   9.7695415
 136.1579396  27.0977792  12.0367774 135.6957694  26.3367442  12.4842338
 135.3574538  27.6068858  11.7601876 138.9840220  17.4802594   7.2739040
 139.3651691  16.7270329   7.7784547 138.0686166  17.4826060   7.6397314
 135.6773853  20.1366598   7.4521142 136.2707300  20.5375321   8.1319817
 135.8864017  19.1877105   7.5920442 143.3559841  16.1717488   7.9303561
 142.8598895  16.8147139   8.4921485 144.1502954  16.7152595   7.7310989
 141.6444817  21.7626185   2.5237533 140.9213549  21.3122040   2.0746416
 142.2641660  21.0225430   2.6973767 143.4372804  28.1431861   3.6380153
 143.5244966  29.1101977   3.6812530 144.3460218  27.8945772   3.3530935
 131.1769635  31.0198216   3.8230713 131.9750157  30.4988722   4.0335928
 131.5848823  31.8120301   3.4079940 130.0250286  29.7919898  12.7016078
 130.9458171  29.8437037  13.0045819 129.5397312  29.9646994  13.5317514
 139.0042234  25.8361510  12.6279544 138.2670725  26.2615829  12.1619116
 138.5475568  25.0746582  13.0437042 140.1770315  29.7183955  10.7784911
 141.1269562  29.6963621  11.0525207 139.8746285  30.4563970  11.3604167
 127.9138223  22.9155164  11.0991856 128.4788597  22.2096426  11.4952899
 127.3340532  23.1085509  11.8714990 134.6396024  24.0646968  10.6537424
 133.9286756  24.7461820  10.6304673 134.5931255  23.7544398   9.7173918
 141.7503871  25.5201049  11.0474547 142.5349047  25.9194312  10.6222265
 141.0462055  26.1083842  10.6851555 129.5124746  20.8891572  11.9107071
 129.6177479  20.6693480  12.8679773 130.4411184  21.1748666  11.7228233
 131.7233484  18.9591417  10.2708498 131.1358123  18.2594764   9.9250795
 132.0289929  19.3739665   9.4389954 140.2846373  23.2626244  10.3860958
 140.8457977  24.0098724  10.7060553 139.3979431  23.6172360  10.6055487
 141.4035493  21.0448408  11.4650707 142.1206789  20.9649360  10.8043065
 140.9834177  21.8817279  11.1527060 132.0869905  15.6270742  10.3048761
 132.1307647  15.1272672   9.4476384 131.2955954  16.1894691  10.0929771
 135.0907263  15.0990661   7.2814472 134.7530020  15.1208387   6.3474784
 134.2876066  14.7902578   7.7379882 134.8329140  23.5217250   8.0021649
 135.5778454  23.9807394   7.5891792 134.1079133  23.7299431   7.3743295
 137.5319377  21.1116123   9.2114567 137.9346339  20.6878124  10.0098710
 138.3559139  21.3375225   8.7208560 139.8139872  21.9084944   7.9310501
 139.8427268  22.6420784   7.2676743 140.1566816  22.3975151   8.7161129
 133.3322787  29.8431895   9.2012265 132.4210893  30.1478490   9.0398099
 133.4872655  29.3123324   8.3845237 134.7675848  17.7894409  10.2487398
 135.2542397  17.4358473  11.0337178 133.8971036  17.3748953  10.3876138
 139.8456462  17.4495626  11.0745849 139.2585011  16.6783285  10.8976105
 140.5299451  17.0010838  11.6252906 136.0628501  30.8106891   9.3111124
 136.0009670  31.6795448   9.7627383 135.1212269  30.5504602   9.2933948
 127.3260386  27.6849440   3.0379207 127.9357377  28.1160645   2.4174567
 127.5187215  28.2121203   3.8564478 127.7511094  29.4792388   5.0089438
 127.3753414  29.7668337   5.8739879 128.0643174  30.3538540   4.6783165
 144.1977088  28.8658869   8.8484963 143.2941319  29.0829277   8.5092653
 144.0486747  27.9286524   9.1057184 145.7232478  24.2878600   2.8679525
 145.3337599  23.9961050   2.0335190 145.8517109  25.2390293   2.7113607
 141.7167009  25.4907470   7.8942903 141.2421738  26.1307014   8.4743388
 142.1167128  26.1368323   7.2518501 128.8574642  21.8882786   6.1032907
 128.8681338  21.8585560   7.0934256 128.6058255  20.9683099   5.9126859
 143.6231990  20.9236600   9.5345747 143.6825565  20.5493902   8.6266797
 143.5908579  21.8866322   9.3047780 128.1888869  19.1368417  10.0919866
 127.3501575  18.9062435  10.5525622 128.6667543  19.5678673  10.8431917
 141.8335579  15.8954009  12.1893595 142.7887487  15.9991454  12.3608732
 141.8707227  15.1557329  11.5274693 143.3875383  19.6716495   3.0233987
 143.8096493  19.0217159   2.4329961 144.1943959  20.0062533   3.4953648
 143.6049712  19.9022245   6.9489150 142.6291375  19.7596695   6.9045170
 143.6545824  20.7831677   6.4993053 128.6638400  13.2883793   4.3732040
 129.5625755  12.9531019   4.1444380 128.8125454  13.5480348   5.3067163
 142.7820887  13.5579705   7.9681945 143.1298391  14.4706648   7.8285108
 142.6911675  13.2767876   7.0239418 128.5302604  13.8682109   7.0947696
 128.4501360  14.2196323   8.0124559 127.8876170  13.1182415   7.1602962
 130.0516787  26.6532192  11.2017330 130.0953018  26.3663639  12.1567511
 129.8655149  27.6030279  11.3367278 133.8305216  28.3388536   6.9958923
 133.6006129  28.6933180   6.1106447 134.8046680  28.2474645   6.8960718
 136.2367912  14.3559310  10.8860332 136.0285500  15.2112061  11.3364941
 137.1883414  14.5428784  10.6678493 138.8648145  14.8972835  10.5891609
 139.4254512  14.9030169   9.7834644 139.3563198  14.2561710  11.1448825
 145.4103788  30.6861269   7.1993126 144.5710447  31.1119110   6.9314774
 145.0648265  30.0620825   7.8836225 129.4210433  12.8581667  10.7972787
 129.6868125  12.2763732  10.0388091 129.5894794  12.2104060  11.5299691
 129.9961368  29.5945673   9.0486513 129.1822403  29.2843577   9.5179925
 129.9997937  28.9376867   8.3110105 139.5163253  12.9768563   7.0931935
 138.7620432  13.2696655   6.5335463 139.1078708  12.1915241   7.5217236
 140.2825307  15.2339748   8.2678336 140.0571964  14.3967050   7.7800380
 141.2555988  15.1996090   8.1972626 142.6171874  31.4857523   5.4389173
 142.3541620  32.1640187   4.7766125 141.9334473  30.7966084   5.2348783
 129.7670674  27.5068260   7.2865707 128.8680148  27.1871839   7.0922209
 130.1537776  27.5034446   6.3759051 133.4293267  29.2784986   4.3739403
 133.6778910  28.4732386   3.8891945 134.3015073  29.7336656   4.4279645
 136.0304581  30.1217623   4.8037987 136.8256218  30.1148721   4.2508355
 136.2927820  29.4886366   5.5121326 137.2309412  13.9373324   5.8862974
 136.5709814  14.3536663   6.4872394 136.6593873  13.2880574   5.4314116
 142.0953897  14.5807709   3.4630439 143.0390999  14.5053992   3.1949208
 142.0330439  15.5515135   3.5944404 139.7877011  12.9424907   3.2065121
 140.5502768  13.5586245   3.2413143 139.2073564  13.3863499   2.5783432
 135.7981093  31.0463420  12.6154607 136.6650536  30.6439886  12.4603405
 135.9037710  31.8986656  12.1343470 132.9189779  13.8439358  12.1339283
 132.5706719  14.4457884  11.4371821 133.4940519  13.2698373  11.6072568
 139.9461820  13.1885996  12.4959630 139.6699519  13.4997372  13.3891382
 140.9101928  13.3197269  12.5607220 142.7661324  30.0950807  11.8377178
 143.5445458  29.5220861  11.9943985 142.8604971  30.7052649  12.6147939
 138.6312387   2.2597612 189.6917439 138.2930559   1.3489093 189.6525379
 138.1644929   2.6420678 188.8958547 137.4557723   4.3152873 191.0854754
 137.0841447   3.7036177 191.7424091 137.9356130   3.6777593 190.5070365
 140.8749866   8.8335175 189.8674868 140.4495093   7.9778610 190.0998540
 141.7490975   8.7239797 190.2892437 130.9071956   8.4993508 192.1827992
 131.7758267   8.0635684 192.0773610 131.1786196   9.4348695 192.1973014
 137.0918184  10.6316633 189.6492249 136.4031113  11.0412458 189.0762675
 137.6463461  11.4061893 189.8424171 135.9252623   6.5056899 191.6321688
 136.4164604   5.6889385 191.3891219 136.6531752   7.1359592 191.7279565
 138.3002203   5.8973763 187.1982310 137.9366031   6.1638077 186.3201096
 138.0112274   6.6752020 187.7275165 127.4155374   6.1539464 184.7759895
 127.0557150   6.7354246 184.0630135 127.5814276   6.8425972 185.4671870
 140.2862017  10.7537099 191.8251338 140.4011544  10.0157304 191.1956267
 139.6513259  11.3132436 191.3487581 142.0712945   7.2740377 187.1381526
 141.8957582   6.3614701 187.4766576 141.5368356   7.7931861 187.7646556
 137.3280297   3.4586346 187.7662468 136.3845450   3.6490116 187.5558011
 137.7250275   4.3196899 187.4811104 141.3860285   4.7218587 187.7247968
 140.5933414   4.5736917 187.1789984 141.2795111   4.0100241 188.3964724
 132.6872492   3.5918776 189.2103719 132.0454353   3.0388460 188.7341849
 132.9921064   2.9917328 189.9066616 133.5282840   7.7954046 191.4098976
 133.0956285   7.1376641 190.8222558 134.4002371   7.3487694 191.5399186
 140.0042780   4.1458127 184.2305577 140.6746815   3.4535435 184.0168626
 140.6133145   4.8995988 184.4118561 137.4541489   8.3738891 188.2408562
 138.2480550   8.7613116 187.8241391 137.2526886   9.1001828 188.8899775
 129.5929082   2.6515267 187.1369484 129.5241327   3.2941663 186.3913527
 129.7219805   1.8250909 186.6515415 128.0948171   7.2257588 189.2065256
 127.8519528   7.4199549 188.2685271 129.0535297   7.1143907 189.1180796
 140.2993405  11.8542106 185.6374708 140.1872700  11.4253792 186.5246333
 140.2427226  11.0423010 185.0738715 132.8731156  11.0769302 187.0588751
 132.6284996  10.1825704 187.3588254 132.0787147  11.5864810 187.3288997
 139.9499308   9.6478084 183.9707896 139.0894936   9.3250353 183.6519485
 140.5539312   9.0021654 183.5480396 139.9859573  10.7143069 188.0997154
 140.3434882  10.0251652 188.7085803 139.8600003  11.4475461 188.7378811
 133.9976511   2.3900569 183.6236663 133.9799831   1.4336232 183.4793506
 134.7840330   2.6413108 183.0771470 131.4701601   6.1619475 186.2211047
 130.7110952   5.5523614 186.1318606 132.1748852   5.6048374 185.8020766
 142.6692984   4.7269344 191.3143249 143.5443407   5.0085904 190.9661504
 142.3057634   4.2524551 190.5559059 131.9140864   6.1303005 189.9259002
 132.1845154   5.2349470 189.6211579 131.0930843   5.9220418 190.3991526
 136.8706765   6.8639284 185.0707937 136.8438257   7.6877608 184.5308212
 136.0519865   6.9768147 185.5926316 142.2543465   2.7195605 183.7564584
 142.6982036   2.4521902 182.9420496 142.9276648   3.2868855 184.1776363
 144.0999551   8.9479417 186.3458528 143.3911285   8.3313787 186.6440736
 143.6552276   9.3232970 185.5439021 139.5467924   6.4302057 190.0836095
 139.9374444   5.7422127 189.5251371 138.7162497   6.0102376 190.3635308
 135.1148229   6.9702909 187.6056136 135.8216336   7.5796246 187.9044189
 134.3215284   7.5277252 187.7580389 127.7372349   2.6240036 183.3799818
 128.1275476   3.1151444 184.1201832 127.2107977   3.3208747 182.9419548
 134.7349161   4.3593031 187.4287264 134.8882878   5.3328993 187.5410905
 134.0610064   4.2164038 188.1228463 141.9763200   7.9617936 182.8738845
 141.8205601   7.1665138 183.4385466 141.7375947   7.5815182 181.9953848
 128.2787458  11.9862120 183.6996821 128.4591113  12.7818480 183.1350994
 127.9105934  12.4380169 184.4866567 141.8941025   6.0100445 184.7503889
 141.9152222   6.5725417 185.5608940 142.6837304   5.4490072 184.9217290
 133.9978253   8.8715717 184.2991545 133.7938459   9.6677539 183.7498261
 133.0818040   8.6508542 184.5907068 129.3910729   4.3332564 185.0423672
 128.7332251   5.0447854 184.8550016 129.9842192   4.4495532 184.2625031
 136.5604373   9.1938582 183.6499284 136.5572451   8.9969095 182.6866396
 135.5990561   9.0390728 183.8443384 135.3420851  11.7599454 187.9185307
 135.8071388  11.6382896 187.0497774 134.4353591  11.4767391 187.6308695
 141.2596039   2.8364212 189.6382415 140.2956887   2.6323697 189.7434971
 141.6353463   2.2051370 190.2743781 131.3059594   4.6176155 183.1487886
 132.0751879   4.4030696 183.7192740 131.5504112   4.1120401 182.3389345
 143.5234416   9.8173134 190.7059059 143.4137452  10.4838852 191.4202015
 144.5000384   9.7771065 190.6511775 130.8281826  12.2003556 190.8470469
 131.5574330  11.5701841 191.0283809 131.3523456  13.0138316 190.6563934
 127.7838188   8.0398281 186.6380799 126.8797419   8.4480504 186.5759208
 128.3201127   8.8066574 186.3318785 133.6920900  10.9615093 182.6529245
 134.4508764  11.5349050 182.3544500 133.6249168  10.3977766 181.8385292
 142.9916132  10.2245072 184.2968014 142.4933700   9.6407123 183.6920649
 142.8060188  11.0976329 183.9158177 134.9250200   6.3175765 182.1301141
 134.5280155   5.9025389 182.9066712 134.7499029   5.6499408 181.4365174
 137.7698864   5.0780569 183.1381577 137.4683987   5.6544718 183.8752364
 138.5785380   4.6886092 183.5599929 133.2535407   4.4278809 185.1280785
 133.8835989   4.3741440 185.8876034 133.5645280   3.6253685 184.6274634
 136.1051083   3.1857817 182.1888074 136.6268414   2.9667601 181.4017807
 136.6779290   3.8918907 182.5840700 136.3911883  11.4896004 185.4676626
 137.2912328  11.7985481 185.2766059 136.3373004  10.7055052 184.8810473
 130.4552990   7.1641167 182.6426755 130.8359267   7.6628443 183.3961278
 130.7949349   6.2638860 182.8362700 127.5496466   9.6518604 190.3170196
 127.6604130   8.7289563 189.9877325 128.2300711   9.6739804 191.0098979
 132.6030611   7.9936642 187.9576656 132.3557878   7.5202957 188.7822369
 132.2094170   7.3809096 187.2950500 144.7949298   7.5949242 182.8586509
 143.8259777   7.7643078 182.9033799 145.0833220   8.4583160 182.4736899
 144.1081399   4.4151699 184.9784045 144.9135659   4.9833473 185.0453021
 144.1899484   3.9278038 185.8347147 127.6249981   3.4225029 188.8285207
 126.8789453   3.2608929 188.2181129 128.3767270   3.1079082 188.2801507
 145.0645938   5.3064175 190.1679445 145.6063438   4.5805865 189.7716558
 145.6429975   6.0705968 189.9589671 145.0610409   4.7667321 182.3041879
 145.0407089   5.7426773 182.1869974 144.4774611   4.6817135 183.0861815
 144.0612445   3.0544511 187.3377987 143.7208148   2.1460913 187.3671450
 143.3441302   3.5455998 187.7787655 142.9157814  11.9192105 189.0699253
 143.5192856  11.6843320 188.3325711 142.9811597  11.1046928 189.6135147
 142.6809914  11.9108471 192.3004062 142.3853162  12.8368742 192.2499897
 141.8061147  11.4529351 192.3143468 132.9131073  10.4397444 191.5846982
 133.1815850   9.5031584 191.4145608 133.7518388  10.8041517 191.9056216
 128.2314628  11.1816667 188.0457102 127.9668509  10.7562858 188.8921857
 127.3462785  11.4890259 187.7361995 129.3388600  10.1304835 185.7881080
 129.0592734  10.7618965 185.0976473 129.0763178  10.6326151 186.5976757
 144.5372217  11.5632797 186.9578419 144.3315980  10.6457738 186.6728336
 144.0012999  12.0720306 186.3132777 132.5450544  12.4905904 184.6197242
 132.9540204  11.9534507 183.9064215 132.7670099  11.9459793 185.4012594
 131.3421788   8.5158967 184.8632677 130.6500087   9.1045956 185.2438677
 131.2852230   7.7600038 185.4856517 138.6662202   2.2481830 170.9009489
 138.2862140   1.3555498 170.8589647 138.2026279   2.6659231 170.1247059
 137.2163888   4.4207196 172.4966955 136.5857975   3.9638264 173.0974075
 137.6560217   3.6563450 172.0837163 131.1025292   4.4693748 173.4294543
 130.3661091   4.1056733 173.9704411 131.7326590   4.7086685 174.1410501
 140.8054726   8.8463958 171.1924452 140.3404860   7.9791333 171.2857284
 141.6566508   8.6335115 171.6130844 131.2481459   8.5622946 173.9849649
 132.0000792   8.0109196 173.6684445 131.5027255   9.4289529 173.6240159
 137.0845228  10.8446441 171.2062715 136.4701148  11.1225418 170.4850748
 137.7700354  11.5375953 171.1197937 136.0522596   6.8309355 172.9725152
 136.4349515   5.9616918 172.6985149 136.7964169   7.1569290 173.5283061
 138.3430311   6.0475220 168.5816576 138.0280464   6.1872999 167.6556721
 137.9512465   6.8546605 168.9946315 133.0517590   5.5063587 175.1746516
 132.6654687   6.1518478 175.8224913 133.2509788   6.1415669 174.4423863
 132.2376278   7.5532794 176.7538025 132.7971998   8.2976367 176.4246200
 131.3462905   7.9503438 176.6054175 127.4550459   6.1829432 166.0201417
 127.0931938   6.7723792 165.3172636 127.6125221   6.8546240 166.7268713
 142.5576728   8.5397889 174.8611927 142.3044014   9.3343212 175.3809370
 142.9027532   8.9643596 174.0506423 140.5561989  10.7690367 173.3147127
 140.6260547  10.1686339 172.5495465 139.8573564  11.3742276 173.0253228
 142.0787458   7.2029830 168.3619190 141.9295247   6.2869685 168.6966796
 141.4540288   7.6972706 168.9180292 140.4042779   5.4214287 174.8682053
 141.1063158   5.1937407 174.2226449 140.9482359   5.8719400 175.5569752
 137.3756197   3.4954944 168.9650212 136.4258838   3.6499184 168.7583347
 137.7381217   4.3811512 168.7391228 143.7658704   3.9219272 175.3027818
 143.2118787   4.0976504 174.5096722 144.5559990   4.4618481 175.0741860
 141.5107204   4.5712372 168.9274227 140.6495685   4.4908965 168.4796385
 141.3154007   4.1046251 169.7734081 132.9028158   3.6132680 170.5334213
 132.2096794   2.9843312 170.2757179 133.1260118   3.3076980 171.4275104
 133.4054378   7.2012889 173.0847183 133.0703223   6.7960262 172.2621601
 134.3787149   7.0722713 172.9616174 141.7274414  10.4480349 176.6381867
 141.3406841  11.3066128 176.3827907 141.0024090  10.0669414 177.1683639
 132.6269507   7.2301688 179.3887691 131.7023229   7.3967391 179.6868418
 132.4855931   7.2789204 178.4100389 140.0040806   4.1304240 165.4452477
 140.6742660   3.4358557 165.2366496 140.6147024   4.8834416 165.6248394
 131.1917216   3.6943153 178.2537313 130.7899318   4.5957661 178.2279442
 130.3735634   3.1658546 178.0739616 137.4374648   8.4584992 169.6262923
 138.1061727   9.0139137 169.1807458 137.2448448   9.0222297 170.4088986
 133.7309969   9.5181831 180.3659952 133.5664446  10.0871237 179.5765367
 133.3171842   8.6806753 180.0486946 129.4361856   2.6856627 168.3963078
 129.4207281   3.3009381 167.6257265 129.7279268   1.8685857 167.9693742
 145.3651094  10.1284099 181.8069354 145.8534031  10.7242753 182.4020069
 145.9291482  10.1562727 181.0074497 127.2064219   5.4237842 174.6408966
 127.0719791   5.5068658 173.6644769 127.9454632   4.7778669 174.6506596
 128.2259898   7.1991972 170.5409214 128.0354964   7.4203466 169.5985829
 129.1625746   6.9533631 170.4804619 144.3340447   7.3378118 178.5167898
 145.0922988   7.3076282 177.8787711 144.0250642   6.3988979 178.4049315
 138.3489699  11.0015929 177.4272074 138.8167408  10.9506110 178.2853868
 137.4829004  11.3758239 177.7391958 140.2693974  11.8568898 166.9163287
 140.1205417  11.4297842 167.7954389 140.2252897  11.0498000 166.3461097
 132.8822268  11.1268207 168.3420749 132.5668762  10.2345162 168.5656067
 132.0899274  11.6639309 168.5686353 139.9469761   9.6441640 165.2353348
 139.0864507   9.3218831 164.9168301 140.5524601   9.0093615 164.7989142
 139.8510429  10.6972361 169.4112787 140.2518516  10.0276368 170.0139231
 139.7763332  11.4523215 170.0366420 127.6464265   7.0847949 176.7759447
 127.4191542   6.5208746 175.9994416 128.2712654   6.4875925 177.2415061
 133.9774423   2.4075357 164.8373609 133.9622039   1.4468109 164.7259436
 134.7776433   2.6407962 164.3044498 129.3831468   5.8078333 178.5169334
 128.8595195   5.2711425 179.1595502 129.6010892   6.5786854 179.0900633
 135.2389937   3.2850549 174.1632344 135.2718409   2.5083703 174.7448257
 134.3966459   3.6914291 174.4297079 133.2767385   2.3703364 176.8764123
 132.4926190   2.8021501 177.2753068 133.9938074   2.8728882 177.3021569
 131.4629506   6.1565558 167.4684753 130.7074238   5.5416463 167.3886745
 132.1662968   5.6066949 167.0387875 142.4403788   4.6524025 173.0041462
 143.1932807   5.0407142 172.5230608 141.9714731   4.1972878 172.2712861
 137.1834808   5.0819858 179.3601441 137.3443221   4.1794575 178.9889131
 136.2585130   4.9779383 179.6572205 131.6914676   5.9685067 171.2124602
 132.0818336   5.1587869 170.8073853 131.2561622   5.5468921 171.9970196
 136.9032966   6.8275916 166.3334461 136.8483730   7.6518004 165.7971776
 136.0764537   6.9062190 166.8500673 128.7194281   2.7152337 177.7228649
 128.2877266   3.3176798 178.3734752 128.3827723   1.8578694 178.0420991
 132.0506253   3.3085819 180.8314147 131.7770775   3.4422183 179.8901044
 132.9981070   3.5369605 180.7570137 137.8113189   7.6957889 178.7983246
 137.6357287   6.7307443 178.8908414 137.1044693   8.0521493 179.3742920
 142.2563540   2.7059095 164.9909303 142.6819834   2.4215514 164.1724502
 142.9421415   3.2729167 165.3904987 143.4255438   4.9183626 177.7464767
 142.6658090   5.4991298 177.4938713 143.5932685   4.5038088 176.8627745
 144.1108492   8.9241894 167.6097412 143.4050145   8.2955417 167.8860175
 143.6762605   9.3062210 166.8052088 139.6005120   6.3994879 171.3102436
 139.1450149   6.0762451 170.5094677 139.0871603   5.9514549 172.0083503
 135.1369511   6.9729022 168.8025054 135.7753020   7.6087642 169.1828066
 134.2877892   7.4148941 169.0291329 127.5684074   2.6065908 164.6913580
 128.0796864   3.0931275 165.3553114 127.1401987   3.3326201 164.2005762
 134.7624471   4.3328499 168.6088545 134.8989178   5.2991088 168.7620417
 134.1294290   4.1343408 169.3316144 136.6892709   9.5263430 175.5208009
 137.2663584   9.9143293 176.2147989 137.1656066   8.6862822 175.3527343
 138.3666619   7.3507965 174.4902386 138.8613974   6.5224297 174.6955272
 139.1089984   7.9427678 174.2781884 141.9757802   7.9719030 164.1152243
 141.8254600   7.1668959 164.6682582 141.7618100   7.5943592 163.2281480
 140.3221455   8.5943716 178.4603692 140.2234687   9.3961739 179.0304759
 139.3825783   8.2684013 178.5070085 128.2859707  12.0041819 164.9331126
 128.4553886  12.7882202 164.3486638 127.9936945  12.4819007 165.7397929
 141.8944566   5.9958230 165.9572407 141.9268975   6.5469858 166.7753024
 142.6879164   5.4339410 166.1103507 127.7118268   9.8029146 179.2494225
 127.6912190   8.8356955 179.1301484 126.8865289  10.0475927 178.7596124
 136.1378283   8.3708770 180.9808680 135.6977609   7.5963675 181.4270947
 135.3239298   8.8625399 180.7132455 133.9945713   8.8946329 165.5390079
 133.7844705   9.6770733 164.9740328 133.0788909   8.6588491 165.8198472
 129.3910828   4.3083859 166.2471812 128.7460114   5.0345296 166.0763614
 129.9939841   4.4383765 165.4777463 136.5626214   9.1675067 164.9012871
 136.5541491   8.9776835 163.9369137 135.5984675   9.0287932 165.0961753
 135.3988817  11.6510219 169.2182607 135.8465461  11.5681243 168.3349038
 134.4785201  11.4213182 168.9263368 141.2309696   2.9939816 171.1295462
 140.2684372   2.7496189 171.1495527 141.6185138   2.1685239 171.4631927
 131.3057680   4.6238592 164.3660462 132.0737185   4.4067289 164.9370070
 131.5421364   4.1081206 163.5607666 143.5548977   9.9412064 172.5604024
 143.7370496  10.7201949 173.1199317 144.4485770   9.7777522 172.1871639
 131.1019908  12.3387880 172.5440914 131.8936022  11.8238124 172.7783752
 131.5133821  13.1774382 172.2348709 127.8197634   8.0256652 167.9596178
 126.9131590   8.4239175 167.9063920 128.3483749   8.7918854 167.6443562
 130.0443869  11.0235921 181.6873989 130.9543234  10.9853192 182.0226672
 129.5411625  11.1713411 182.5109065 133.6858241  10.9675094 163.8667915
 134.4497210  11.5368850 163.5734363 133.6280447  10.3975600 163.0557467
 138.9356844   7.0851025 181.6285928 138.2041059   7.3874863 181.0690555
 138.5402226   6.2918693 182.0453633 140.2017772  10.9720515 179.7637787
 141.1481050  10.9537331 180.0540483 139.8830152  11.6950342 180.3554089
 143.0068872  10.2140888 165.5606368 142.5029624   9.6370730 164.9542658
 142.8420936  11.0888393 165.1729262 127.9850825   4.0940143 180.0922765
 128.4641881   3.3287334 180.4906521 127.3320995   4.2706105 180.8029001
 134.9229122   6.3169382 163.3815694 134.4924265   5.8995490 164.1393318
 134.7536461   5.6624186 162.6732254 134.2903875   5.0546416 179.7734346
 133.7031812   5.8484416 179.7061790 134.4338322   4.8986152 178.8035429
 137.7884822   5.0957519 164.3474595 137.4768223   5.6526964 165.0954529
 138.5869412   4.6894980 164.7729787 141.8315036   7.0165453 180.2081780
 142.6317649   7.2701430 179.7128030 141.1464182   7.5171805 179.7175518
 129.5304849   2.0140662 180.8895663 129.3152248   1.7165326 181.7855308
 130.4720722   2.2547837 180.9787349 133.2649257   4.4621671 166.3366362
 133.8853591   4.3923510 167.1043992 133.5635294   3.6521195 165.8405526
 136.1138493   3.1833883 163.4301014 136.6574137   2.9205527 162.6723492
 136.6780942   3.9052454 163.8068266 140.1991875   4.9051886 179.0127968
 140.8272291   5.4027238 179.5693008 139.3575322   5.0905217 179.4626003
 134.7705747   4.7100108 177.1656772 135.6020929   4.8184352 176.6782666
 134.1154299   4.9188242 176.4620051 137.7485313   2.6300100 178.3786435
 138.0026847   1.7042662 178.4969915 138.4155120   2.9075959 177.6971586
 139.6678852   3.4701499 176.7389924 139.8725697   4.0828323 176.0036132
 140.0287448   3.9863924 177.4976575 133.3448162  11.0640284 178.1492723
 132.4316201  11.3605873 177.9866745 133.5087300  10.5422018 177.3277837
 136.0490531  12.0335651 178.3096376 135.9803382  12.9075279 178.7489465
 135.1077366  11.7719376 178.2808306 136.3754574  11.4738653 166.7262214
 137.2188252  11.8672250 166.4520169 136.3382172  10.6881210 166.1414418
 130.4865313   7.1800994 163.8669902 130.8587416   7.6616851 164.6346369
 130.8059700   6.2710025 164.0556957 127.3405799   9.6928314 171.3875413
 127.6991661   8.7855287 171.2958424 127.6316701   9.9028821 172.3060019
 132.5941004   7.7686531 169.3839738 132.2134026   7.2734834 170.1482546
 132.1958129   7.2455838 168.6486903 127.6399039  10.6392765 173.8813389
 127.3391638  10.8430583 174.7933753 128.0061221  11.5200407 173.6320543
 144.2105423  10.0323059 177.8264250 143.3246527  10.2287817 177.4402901
 144.0717773   9.0900094 178.0760862 144.8003907   7.6085212 164.0892883
 143.8314705   7.7737123 164.1394635 145.0837547   8.4737610 163.7045807
 144.1274843   4.4319498 166.1773406 144.9335749   4.9982961 166.2557896
 144.1975054   3.9446110 167.0353498 127.4366251   3.5616774 170.0699241
 126.7093786   3.3441272 169.4506117 128.2049800   3.2150769 169.5632173
 145.5007123   5.3462052 171.9739020 145.7473270   4.6120464 171.3532196
 145.9434969   6.0905386 171.5001845 141.7440283   6.8097512 176.7584662
 141.2547130   7.4468902 177.3222829 142.1269858   7.4342277 176.0948558
 145.0746273   4.7876760 163.5203259 145.0451667   5.7638333 163.4072936
 144.4897021   4.6940102 164.3007927 143.9693249   3.0502589 168.5040467
 143.7187197   2.1146659 168.4790953 143.1209431   3.4722467 168.7513461
 129.0596075   3.4227081 175.0495630 129.0056042   3.2732393 176.0242704
 128.6273505   2.6157479 174.7268671 143.9097895   2.0726121 177.9482398
 143.4967682   2.1014679 177.0736321 143.7851992   2.9912021 178.2517938
 142.9517385  11.8577761 170.5594565 143.5448231  11.6458454 169.8085360
 143.0494847  11.0575350 171.1065285 130.0654739   7.9058314 180.1523039
 130.1585614   7.6123032 181.1015511 129.8212077   8.8394215 180.3048014
 133.8567052   9.6032085 175.9132719 133.5899716   9.9317320 175.0293246
 134.8294338   9.5327675 175.7842184 145.4330732  11.8794840 176.2176932
 144.6034457  12.4033251 176.1574972 145.1341052  11.1933783 176.8638336
 129.9180534  10.8700084 178.0064792 129.1381894  10.4996277 178.4897024
 129.9638233  10.2043156 177.2750205 142.5398932  12.4097887 174.2400315
 142.1774423  13.1285473 173.6677979 141.8567343  11.7174767 174.0528217
 129.8149534   8.7736558 176.2885132 128.9663533   8.2832079 176.2972526
 130.0634521   8.6782933 175.3410670 133.3487059  10.5489212 173.2916329
 133.6488247   9.8366815 172.7027794 134.1894896  11.0520085 173.4059633
 135.9356163  11.4178517 173.6730244 136.3960181  11.1649752 172.8440552
 136.3092452  10.7506618 174.2905098 128.2291613  11.1975197 169.2557541
 127.9534225  10.6994521 170.0650994 127.3397062  11.5190380 168.9689422
 129.3501251  10.1247824 167.0300627 129.0558171  10.7423661 166.3330252
 129.0685992  10.6272322 167.8338288 135.7571460  12.2847245 181.5831595
 136.5949010  11.8337915 181.4028739 135.8912273  13.1249381 181.0884017
 144.4598993  11.5748614 168.3005169 144.3073221  10.6621860 167.9742469
 143.9601412  12.0876794 167.6296622 132.5498400  12.4892808 165.8443475
 132.9559084  11.9613921 165.1223583 132.7913216  11.9472971 166.6200123
 131.3553917   8.5112659 166.1234314 130.6416156   9.0848376 166.4871077
 131.2896984   7.7477134 166.7370863 142.7750334  11.3321040 180.7859931
 143.5447032  10.7492285 180.9518588 142.8711288  11.9447442 181.5604038
 138.6826682   2.2398040 152.1150567 138.2912345   1.3513225 152.0889250
 138.2091169   2.6562438 151.3446317 137.1831355   4.4113769 153.7480152
 136.5502058   3.9559772 154.3473897 137.6314185   3.6475657 153.3453131
 131.0932923   4.4770342 154.6563460 130.3598166   4.1090307 155.1982950
 131.7273610   4.7103749 155.3666574 140.7995779   8.8479056 152.3930525
 140.3332302   7.9828687 152.5009721 141.6423114   8.6472165 152.8361316
 131.2374667   8.5636860 155.2002301 131.9929131   8.0165683 154.8854874
 131.4950624   9.4347872 154.8528172 137.0926299  10.8549851 152.4338636
 136.4792926  11.1303485 151.7110856 137.7745859  11.5526131 152.3506079
 136.0551362   6.8414727 154.1788909 136.4265936   5.9606568 153.9258703
 136.7986327   7.1656228 154.7366930 138.3480408   6.0393751 149.8030827
 138.0274203   6.1828301 148.8796741 137.9600446   6.8451359 150.2216811
 133.0514324   5.5066933 156.3916326 132.6659556   6.1458764 157.0458939
 133.2523375   6.1474412 155.6659137 132.2345279   7.5510084 157.9755098
 132.7939800   8.2975274 157.6517463 131.3430528   7.9488556 157.8302232
 127.4479425   6.1788621 147.2508755 127.0892482   6.7717712 146.5496087
 127.6114085   6.8484075 147.9584096 142.5595207   8.5402316 156.0823114
 142.3043503   9.3315847 156.6062593 142.8967634   8.9694875 155.2712249
 140.5554239  10.7539252 154.5634355 140.6021353  10.1859094 153.7736238
 139.8323564  11.3547434 154.3337167 142.0732337   7.2070739 149.5930200
 141.9134945   6.2904912 149.9233551 141.4607505   7.7056587 150.1593915
 140.4032183   5.4163684 156.0943604 141.1073658   5.1918516 155.4501025
 140.9444613   5.8659595 156.7859095 137.3740822   3.4896950 150.1881966
 136.4240587   3.6448967 149.9846747 137.7370229   4.3750672 149.9628830
 143.7609546   3.9309510 156.5248903 143.2079207   4.1064194 155.7313975
 144.5513964   4.4705027 156.2978654 141.4918609   4.5868778 150.1519483
 140.6273899   4.5088670 149.7101261 141.3057306   4.1074455 150.9927463
 132.9111994   3.6109435 151.7719399 132.2216829   2.9745610 151.5224633
 133.1442641   3.3099688 152.6654848 133.4079026   7.2186655 154.3010926
 133.0682045   6.8014507 153.4861909 134.3799477   7.0814565 154.1776979
 141.7252861  10.4333907 157.8710570 141.3053131  11.2764281 157.6177589
 141.0223166  10.0312169 158.4165927 132.6255179   7.2421067 160.6140212
 131.6997794   7.4060122 160.9102118 132.4844874   7.2806800 159.6349629
 140.0050794   4.1303950 146.6536728 140.6749280   3.4337580 146.4512798
 140.6158505   4.8806276 146.8425849 131.2072438   3.6901842 159.4562686
 130.7911168   4.5856696 159.4439630 130.3941190   3.1502683 159.2892996
 137.4354696   8.4515994 150.8521947 138.1037410   9.0080278 150.4078423
 137.2431782   9.0121892 151.6367365 133.7524075   9.5124010 161.5916241
 133.5799531  10.0825255 160.8046222 133.3284307   8.6775743 161.2793618
 129.4438733   2.6849927 149.6177525 129.4146439   3.2826140 148.8341321
 129.7613396   1.8674845 149.2111243 145.3648622  10.1366624 163.0393559
 145.8461386  10.7361168 163.6364625 145.9324749  10.1667637 162.2429033
 127.2066994   5.4236673 155.8666557 127.0725259   5.5007407 154.8904444
 127.9379098   4.7689377 155.8820256 128.2231773   7.1934351 151.7728578
 128.0362224   7.4145221 150.8302646 129.1605664   6.9500186 151.7172094
 144.3398990   7.3480986 159.7322091 145.0994283   7.3064320 159.0964628
 144.0264212   6.4098839 159.6318577 138.3501480  11.0194504 158.6526032
 138.8157564  10.9597635 159.5111780 137.4824772  11.3887367 158.9662683
 140.2893217  11.8595911 148.1361213 140.1385685  11.4404617 149.0196979
 140.2161196  11.0503046 147.5715027 132.8874175  11.1174253 149.5622442
 132.5726596  10.2265214 149.7919529 132.0995252  11.6572564 149.7975675
 139.9331184   9.6617342 146.4582275 139.0693359   9.3364551 146.1518869
 140.5343272   9.0225501 146.0227229 139.8611973  10.7089736 150.6183852
 140.2601863  10.0370155 151.2197616 139.7687463  11.4562423 151.2508898
 127.6571782   7.0785100 158.0012956 127.4259708   6.5143398 157.2261620
 128.2794195   6.4786689 158.4672471 133.9748314   2.4100524 146.0572172
 133.9720793   1.4473731 145.9635954 134.7780062   2.6432800 145.5290802
 129.3923499   5.7982345 159.7400882 128.8659030   5.2616260 160.3809847
 129.6069118   6.5695066 160.3139365 135.1980352   3.2760842 155.4057654
 135.2121835   2.4806913 155.9638316 134.3590612   3.6865980 155.6809988
 133.2979605   2.4222594 158.0161757 132.5144564   2.8472532 158.4245165
 134.0149391   2.8509343 158.5140481 131.4634063   6.1565056 148.6949843
 130.7130059   5.5339060 148.6439800 132.1633886   5.6064635 148.2604027
 142.4386459   4.6559709 154.2230888 143.1927233   5.0467614 153.7460294
 141.9720313   4.2038020 153.4872120 137.2069101   5.0836559 160.5769816
 137.3490644   4.1780508 160.2059438 136.2833437   4.9944910 160.8844248
 131.6985851   5.9654717 152.4409502 132.0894437   5.1523164 152.0426297
 131.2584074   5.5482682 153.2257277 136.8963220   6.8223013 147.5660081
 136.8307441   7.6470723 147.0321866 136.0801603   6.9011400 148.1003171
 128.7214406   2.7042779 158.9546795 128.3045931   3.3006658 159.6214834
 128.3426119   1.8513834 159.2382808 132.0431580   3.2943326 162.0560571
 131.7897896   3.4424711 161.1126304 132.9988691   3.4839282 162.0019475
 137.8004220   7.7077481 159.9889195 137.6431639   6.7404307 160.0906081
 137.1042736   8.0550915 160.5828661 142.2556824   2.6982910 146.2173125
 142.6855330   2.4087044 145.4029167 142.9421381   3.2616215 146.6206620
 143.4284001   4.9227663 158.9712131 142.6654941   5.5002917 158.7213033
 143.5929559   4.5066928 158.0875863 144.1140971   8.9140294 148.8450207
 143.4071438   8.2884169 149.1268881 143.6778425   9.2903784 148.0382738
 139.5984968   6.4031911 152.5492198 139.1422774   6.0613065 151.7573099
 139.0853790   5.9746183 153.2590758 135.1393613   6.9776713 150.0032676
 135.7764708   7.6048980 150.4004627 134.2895297   7.4142137 150.2393064
 127.6132490   2.6140936 145.8775441 128.1113958   3.0846261 146.5651958
 127.1673031   3.3521084 145.4209377 134.7594891   4.3310977 149.8330906
 134.8960984   5.2971460 149.9834282 134.1325248   4.1320906 150.5608174
 136.6831378   9.5318531 156.7472740 137.2560467   9.9168489 157.4460748
 137.1504277   8.6851803 156.5897066 138.3657388   7.3442162 155.7083786
 138.8526450   6.5123401 155.9174265 139.1150963   7.9386222 155.5306575
 141.9749279   7.9836569 145.3587643 141.8234475   7.1743094 145.9056727
 141.7765890   7.6075137 144.4667260 140.3135501   8.6099490 159.6633571
 140.2142723   9.4019394 160.2470550 139.3754278   8.2800498 159.7078804
 128.2796645  12.0124846 146.1578157 128.4423805  12.7900715 145.5624790
 128.0418823  12.5056021 146.9760817 141.8943879   5.9972385 147.1875097
 141.9266063   6.5444266 148.0084059 142.6831529   5.4292339 147.3418151
 127.7202070   9.8013112 160.4830454 127.6948041   8.8324378 160.3784967
 126.8944075  10.0424183 159.9924420 136.1522572   8.3534281 162.2164715
 135.7067585   7.5846958 162.6675789 135.3409158   8.8471962 161.9436133
 133.9935974   8.9010005 146.7602867 133.7789413   9.6816058 146.1946012
 133.0797193   8.6619453 147.0440113 129.3644380   4.2781593 147.4482972
 128.7321200   5.0179670 147.2890620 129.9807034   4.4214900 146.6919835
 136.5629133   9.1623661 146.1301376 136.5546718   8.9722130 145.1657203
 135.5976917   9.0263476 146.3236788 135.3985477  11.6530234 150.4468273
 135.8469670  11.5681164 149.5639588 134.4794779  11.4174012 150.1551713
 141.2442627   2.9908730 152.3413330 140.2818793   2.7442298 152.3587524
 141.6308341   2.1725799 152.6933884 131.3015909   4.6239650 145.5952210
 132.0700376   4.4114908 146.1675414 131.5409870   4.1072074 144.7915830
 143.5580827   9.9570164 153.7810199 143.7319989  10.7308037 154.3507142
 144.4573019   9.7949575 153.4218077 131.1003078  12.3365546 153.7472976
 131.8877108  11.8201503 153.9926465 131.5169889  13.1775305 153.4518564
 127.8235240   8.0225891 149.1867853 126.9168375   8.4197990 149.1334268
 128.3519995   8.7889685 148.8722276 130.0422338  11.0352588 162.9135331
 130.9523987  10.9948737 163.2476398 129.5401135  11.1832870 163.7376373
 133.6732315  10.9693989 145.0857890 134.4385377  11.5385634 144.7956089
 133.6217787  10.3962379 144.2766441 138.9500384   7.0674979 162.7967097
 138.1840584   7.3947565 162.2999583 138.5639940   6.2844235 163.2423294
 140.2044918  10.9708886 160.9941857 141.1509471  10.9528409 161.2841582
 139.8877339  11.6985791 161.5816350 142.9892767  10.1841733 146.8002057
 142.5100215   9.5848308 146.1934213 142.7266527  11.0524967 146.4572136
 127.9872392   4.0899705 161.3167768 128.4641143   3.3306045 161.7320847
 127.3302082   4.2768021 162.0219858 134.9230050   6.3205528 144.6080873
 134.4969022   5.9038187 145.3686282 134.7570311   5.6619599 143.9030012
 134.3175762   5.0933295 161.0026955 133.7141383   5.8751767 160.9384089
 134.4635655   4.9446084 160.0316028 137.7904887   5.1084584 145.5664822
 137.4747283   5.6561994 146.3194578 138.5861327   4.6961916 145.9914964
 141.8327166   7.0220736 161.4727730 142.5955005   7.2884112 160.9293288
 141.1050992   7.4888831 161.0158535 129.5405202   2.0298985 162.1340702
 129.4068847   1.5102586 162.9380949 130.4786382   2.2892151 162.2158918
 133.2614454   4.4614963 147.5609232 133.8806334   4.3910303 148.3297349
 133.5605964   3.6518017 147.0647943 136.1160134   3.1887834 144.6582603
 136.6706009   2.9091406 143.9146642 136.6775768   3.9144063 145.0311803
 140.1886135   4.9083144 160.2331755 140.8058761   5.3869519 160.8159698
 139.3364826   5.0904349 160.6661587 134.7932386   4.7713433 158.3961783
 135.6149842   4.8166652 157.8835629 134.1265277   4.9429007 157.6943160
 137.7461743   2.6252259 159.5878741 137.9782715   1.6926445 159.6959484
 138.4279510   2.8987570 158.9201389 139.6912190   3.4544180 157.9690725
 139.8819862   4.0718778 157.2341978 140.0386493   3.9792414 158.7284073
 133.3428724  11.0636819 159.3829783 132.4276349  11.3574462 159.2265165
 133.5027927  10.5425565 158.5602559 136.0448075  12.0348789 159.5332915
 135.9774094  12.9077429 159.9753957 135.1036418  11.7718096 159.5103303
 136.3690384  11.4705254 147.9543739 137.2080199  11.8689129 147.6752058
 136.3344275  10.6821381 147.3733987 130.4860176   7.1802277 145.0921607
 130.8582637   7.6627241 145.8596254 130.8038357   6.2710335 145.2835486
 127.3482080   9.6936789 152.6082525 127.7017894   8.7838615 152.5231270
 127.6318985   9.9051783 153.5287652 132.5990709   7.7635179 150.6083975
 132.2221056   7.2695343 151.3753512 132.1954204   7.2405700 149.8759303
 127.6188968  10.6513581 155.0993221 127.3241131  10.8517058 156.0141505
 127.9892519  11.5313867 154.8533642 144.2173996  10.0327828 159.0504649
 143.3301630  10.2259132 158.6660143 144.0826717   9.0890981 159.2990142
 144.8020914   7.6124905 145.3217286 143.8331331   7.7736909 145.3777087
 145.0796943   8.4767242 144.9312559 144.1256616   4.4279608 147.4068937
 144.9333705   4.9915270 147.4862126 144.1928235   3.9402609 148.2648966
 127.4448023   3.5741848 151.2823807 126.7195051   3.3458199 150.6649246
 128.2151988   3.2224318 150.7823352 145.4996916   5.3442990 153.2001483
 145.7471856   4.6125569 152.5771685 145.9398097   6.0910992 152.7279728
 141.7403437   6.8106998 157.9827383 141.2488696   7.4478955 158.5447032
 142.1259532   7.4346920 157.3206081 145.0700578   4.7874266 144.7471029
 145.0391359   5.7632163 144.6335398 144.4852514   4.6929487 145.5275583
 143.9732346   3.0413348 149.7322588 143.7278341   2.1042917 149.7084681
 143.1282288   3.4576132 149.9972313 129.0535764   3.4191399 156.2799656
 128.9986302   3.2766211 157.2558215 128.6396413   2.6002639 155.9628483
 143.9279517   2.0765038 159.1702489 143.4745562   2.0989782 158.3158488
 143.8118761   2.9954187 159.4758445 142.9792796  11.8674793 151.7752190
 143.5656181  11.6422755 151.0234747 143.0713590  11.0715923 152.3298095
 130.0610510   7.9031341 161.3773583 130.1668416   7.6137677 162.3268318
 129.8133380   8.8358398 161.5294623 133.8488209   9.6078148 157.1426090
 133.5832917   9.9395181 156.2597149 134.8213420   9.5359513 157.0146442
 145.4307031  11.8854783 157.4506127 144.6087948  12.4285273 157.4405381
 145.1386066  11.1845950 158.0846605 129.9192670  10.8667224 159.2275221
 129.1416140  10.4955964 159.7140990 129.9619799  10.2012601 158.4956335
 142.5474985  12.4070808 155.4450324 142.1725077  13.1234251 154.8783080
 141.8647314  11.7114533 155.2713876 129.8140394   8.7703852 157.5097480
 128.9685737   8.2740768 157.5259048 130.0588652   8.6695423 156.5620535
 133.3433475  10.5468008 154.5188732 133.6455506   9.8187233 153.9505902
 134.1853276  11.0485256 154.6291312 135.9314889  11.4169317 154.8956882
 136.3953597  11.1632071 154.0689887 136.3019634  10.7499686 155.5154613
 128.2327934  11.1962282 150.4793032 127.9602567  10.6963044 151.2887553
 127.3420675  11.5155287 150.1947786 129.3561778  10.1247783 148.2593697
 129.0542692  10.7408635 147.5645180 129.0729696  10.6239099 149.0650782
 135.7687925  12.2772834 162.8137164 136.6061669  11.8333967 162.6153441
 135.8904184  13.1239117 162.3269110 144.4732452  11.5668352 149.5099682
 144.3130825  10.6491247 149.2019096 143.9646646  12.0698461 148.8389985
 132.5390485  12.4831219 147.0715452 132.9458343  11.9586041 146.3476329
 132.7871222  11.9419965 147.8458687 131.3556592   8.5080392 147.3465810
 130.6452211   9.0836052 147.7137066 131.2910763   7.7449483 147.9611762
 142.7778802  11.3409560 162.0155929 143.5462297  10.7557186 162.1796472
 142.8730635  11.9475677 162.7952876 138.6546815   2.2456703 133.3565986
 138.2668466   1.3562686 133.3160840 138.1960426   2.6654291 132.5783573
 137.1995032   4.4135282 134.9598041 136.5676877   3.9548193 135.5572158
 137.6471099   3.6513666 134.5517191 131.0889446   4.4719791 135.8837946
 130.3572215   4.1089127 136.4311862 131.7257990   4.7105550 136.5900600
 140.7788705   8.8796319 133.7420770 140.3136297   8.0093572 133.7949495
 141.6532311   8.6308496 134.0893506 131.2422109   8.5618725 136.4316327
 131.9971870   8.0143745 136.1151327 131.4920833   9.4296735 136.0704598
 137.0811330  10.8280140 133.6493175 136.4678866  11.1101469 132.9283436
 137.7683351  11.5193069 133.5659258 136.0487692   6.8304207 135.4272681
 136.4267918   5.9582745 135.1558150 136.7940745   7.1536572 135.9829370
 138.3313916   6.0476074 131.0294427 138.0246184   6.1844622 130.0997496
 137.9252753   6.8506865 131.4376152 133.0435496   5.5043607 137.6187578
 132.6617504   6.1469965 138.2718648 133.2478266   6.1435973 136.8918574
 132.2342486   7.5516018 139.2018899 132.7948403   8.2951431 138.8728202
 131.3435195   7.9500595 139.0548709 127.4360735   6.1829462 128.4745487
 127.0774581   6.7666164 127.7645450 127.5982230   6.8624810 129.1727633
 142.5545161   8.5329267 137.3058547 142.2943558   9.3265279 137.8230630
 142.8957677   8.9564981 136.4937935 140.6131754  10.7771369 135.8077480
 140.6835513  10.1444804 135.0656836 139.8882982  11.3450846 135.5074256
 142.0897969   7.1856324 130.8020841 141.9569486   6.2661836 131.1341353
 141.4039866   7.6551611 131.3041788 140.4105254   5.4129203 137.3194777
 141.1120668   5.1858697 136.6732689 140.9541665   5.8626926 138.0084284
 137.3744092   3.4934299 131.4153967 136.4248785   3.6497900 131.2092172
 137.7384691   4.3785775 131.1894480 143.7617767   3.9417567 137.7542377
 143.2111271   4.1051497 136.9564524 144.5519514   4.4795036 137.5226550
 141.5249570   4.5488270 131.3682289 140.6665820   4.4689519 130.9150300
 141.3196853   4.0954792 132.2191242 132.9060017   3.6087280 132.9975654
 132.2136332   2.9736193 132.7546879 133.1423952   3.3133970 133.8917219
 133.4050117   7.2084625 135.5330787 133.0718256   6.8011831 134.7108640
 134.3785847   7.0771079 135.4132346 141.7217001  10.4217674 139.1028941
 141.2521052  11.2460200 138.8763332 141.0523914   9.9739255 139.6574611
 132.6251805   7.2437828 141.8390449 131.6997398   7.4063944 142.1364141
 132.4836249   7.2854570 140.8601603 140.0110369   4.1208323 127.9141209
 140.6850908   3.4331513 127.6952895 140.6159632   4.8833366 128.0723470
 131.2107663   3.7009489 140.6820825 130.8018299   4.5989616 140.6620242
 130.3936479   3.1653436 140.5206722 137.4198192   8.4489628 132.0682968
 138.0741686   9.0039140 131.6021904 137.2390787   9.0197074 132.8486282
 133.7569916   9.5130540 142.8123786 133.5836953  10.0813531 142.0242849
 133.3314113   8.6779267 142.5030193 129.4100876   2.6886464 130.8359508
 129.4032804   3.3065383 130.0673410 129.7523267   1.8859016 130.4205195
 145.3556384  10.1439274 144.2634199 145.8382984  10.7387197 144.8639900
 145.9251316  10.1724002 143.4689513 127.2027541   5.4143983 137.0944703
 127.0724196   5.4959735 136.1182820 127.9365484   4.7622818 137.1097047
 128.2143600   7.1926746 132.9874078 128.0297752   7.4201313 132.0456636
 129.1543308   6.9585531 132.9338685 144.3562079   7.3656893 140.9375093
 145.1179382   7.3106607 140.3047979 144.0343751   6.4297572 140.8448964
 138.3382761  11.0147258 139.8759854 138.8088641  10.9548709 140.7314236
 137.4723750  11.3840141 140.1943837 140.2973481  11.8536098 129.3780020
 140.1371174  11.4223033 130.2524747 140.2379432  11.0524173 128.8004612
 132.8782999  11.1383173 130.8095221 132.5637829  10.2459147 131.0337376
 132.0794952  11.6727371 131.0183746 139.9325833   9.6372101 127.6920477
 139.0788795   9.3268757 127.3414466 140.5463855   9.0168402 127.2471750
 139.8647816  10.6869894 131.8815474 140.2401923  10.0276321 132.5104577
 139.7566209  11.4493379 132.4935232 127.6404939   7.0815163 139.2254319
 127.4180836   6.5083763 138.4544483 128.2664708   6.4913601 139.6992871
 133.9771535   2.4101461 127.2765971 133.9760247   1.4482411 127.1758156
 134.7701807   2.6485811 126.7338200 129.3746508   5.8037910 140.9629059
 128.8543606   5.2643165 141.6064758 129.5963545   6.5715630 141.5388006
 135.2100250   3.2750212 136.6261878 135.2339777   2.4867073 137.1931901
 134.3689678   3.6817806 136.8991448 133.2894461   2.4063726 139.2543236
 132.5077453   2.8408265 139.6559953 134.0080159   2.8376327 139.7476614
 131.4620934   6.1576197 129.9200511 130.7072379   5.5417967 129.8452327
 132.1648519   5.6076540 129.4899561 142.4406028   4.6479819 135.4477572
 143.1929735   5.0311085 134.9620268 141.9691370   4.1879300 134.7191243
 137.2110966   5.0831287 141.7987148 137.3479513   4.1756863 141.4299487
 136.2877546   4.9984263 142.1092089 131.6868727   5.9641018 133.6663195
 132.0811414   5.1551597 133.2638389 131.2536191   5.5430455 134.4523715
 136.9097644   6.8344727 128.7750819 136.8822942   7.6562379 128.2312406
 136.0654089   6.9244546 129.2591807 128.7304834   2.7059593 140.1902084
 128.2934814   3.3049218 140.8410541 128.4137428   1.8448352 140.5208414
 132.0342866   3.2913685 143.2842785 131.7905346   3.4493639 142.3401756
 132.9930960   3.4649386 143.2394487 137.8068789   7.7099741 141.2143361
 137.6486289   6.7425950 141.3133370 137.1084916   8.0566119 141.8059798
 142.2560696   2.6890887 127.4342717 142.6607858   2.4214987 126.5994174
 142.9560081   3.2362811 127.8344414 143.4314790   4.9324958 140.1980062
 142.6678312   5.5091630 139.9473323 143.5952726   4.5157006 139.3139414
 144.0944108   8.9532113 130.0671132 143.3999322   8.3072600 130.3315644
 143.6691183   9.3178063 129.2496700 139.5964704   6.4122569 133.7420307
 139.1469571   6.0979259 132.9339211 139.0781493   5.9557466 134.4307624
 135.1201620   6.9537443 131.2908702 135.7667988   7.5955190 131.6459717
 134.2765711   7.4092767 131.5082388 127.7508101   2.6291340 127.0338091
 128.1543614   3.0987994 127.7824744 127.2215728   3.3408479 126.6239836
 134.7568093   4.3240011 131.0628136 134.8946723   5.2905720 131.2205931
 134.1272819   4.1242809 131.7885670 136.6844086   9.5244948 137.9611590
 137.2558555   9.9069225 138.6623922 137.1567092   8.6814987 137.7964099
 138.3614217   7.3408060 136.9460232 138.8486573   6.5089644 137.1540204
 139.1081908   7.9237916 136.7255672 141.9896784   7.9854908 126.5421396
 141.8150234   7.1786383 127.0848937 141.7434372   7.6331208 125.6535583
 140.3135248   8.6307024 140.8668859 140.2117440   9.4126053 141.4640350
 139.3794065   8.2899646 140.9168765 128.3086787  11.9949520 127.3934789
 128.4791910  12.7786836 126.8083072 127.9480325  12.4653057 128.1734455
 141.8894337   6.0047191 128.3878429 141.9278868   6.5538889 129.2066017
 142.6844682   5.4420208 128.5353925 127.7296906   9.8037488 141.7121154
 127.7168305   8.8351672 141.6048772 126.9017609  10.0364103 141.2214345
 136.1553883   8.3549480 143.4435474 135.7088828   7.5854654 143.8927852
 135.3442258   8.8481446 143.1687480 133.9968116   8.8919855 127.9900342
 133.7981121   9.6775980 127.4250876 133.0768301   8.6623734 128.2614473
 129.3794516   4.3141076 128.6934094 128.7383690   5.0432001 128.5196733
 129.9856959   4.4410995 127.9255279 136.5686558   9.1669889 127.3494737
 136.5644199   8.9858781 126.3827659 135.6041551   9.0279416 127.5384016
 135.4041236  11.6541033 131.6670167 135.8472609  11.5645568 130.7818354
 134.4810000  11.4287801 131.3801322 141.2163970   2.9948297 133.5859755
 140.2538719   2.7501785 133.6083223 141.6064506   2.1609631 133.8946214
 131.3009024   4.6127420 126.8204210 132.0736728   4.4046348 127.3883245
 131.5436831   4.1054429 126.0115650 143.5705286   9.9136857 134.9908128
 143.7661645  10.6932862 135.5440805 144.4596271   9.7392003 134.6108103
 131.1021381  12.3377435 135.0201729 131.8992206  11.8251809 135.2404675
 131.5053527  13.1736014 134.6937766 127.8073712   8.0366739 130.4061811
 126.9092675   8.4544070 130.3574224 128.3502589   8.7932442 130.0901572
 130.0431504  11.0381167 144.1458513 130.9518854  10.9933885 144.4834774
 129.5387317  11.1878177 144.9683586 133.7104636  10.9750844 126.3281070
 134.4853913  11.5314583 126.0386948 133.6316803  10.4216143 125.5079396
 138.9665671   7.0551653 143.9972947 138.1957589   7.3917043 143.5141316
 138.5760632   6.2816920 144.4564847 140.2038811  10.9745481 142.2247112
 141.1510796  10.9567139 142.5117809 139.8889700  11.7038704 142.8105656
 143.0220721  10.1956810 127.9668491 142.5328436   9.5907595 127.3728442
 142.9109876  11.0429906 127.5030249 127.9819671   4.0953412 142.5503971
 128.4581562   3.3309076 142.9554892 127.3328893   4.2820980 143.2629911
 134.9027394   6.3054286 125.8146490 134.5045439   5.8634163 126.5755480
 134.7403716   5.6562218 125.1004709 134.3280200   5.1000580 142.2220230
 133.7233252   5.8806143 142.1583559 134.4677556   4.9462313 141.2510457
 137.7710119   5.0604935 126.8180636 137.4747755   5.6391929 127.5558213
 138.5794667   4.6686593 127.2367239 141.8454922   7.0398526 142.7321788
 142.5791163   7.3048870 142.1509370 141.0886534   7.4734825 142.2941853
 129.5337256   2.0138702 143.3289825 129.3684123   1.5596876 144.1668552
 130.4707850   2.2734449 143.4237452 133.2590641   4.4512871 128.7919248
 133.8805407   4.3830774 129.5590403 133.5640847   3.6468226 128.2912869
 136.0992675   3.1767990 125.8533865 136.6135832   2.9736862 125.0573338
 136.6716489   3.8803967 126.2534563 140.1801419   4.9084591 141.4590216
 140.7923521   5.3684227 142.0598832 139.3225369   5.0881157 141.8825724
 134.7908702   4.7614394 139.6137579 135.6124003   4.8134879 139.1013997
 134.1235810   4.9368873 138.9133854 137.7437218   2.6227343 140.8088919
 137.9740890   1.6895131 140.9142986 138.4265470   2.8973168 140.1426979
 139.6896711   3.4543374 139.1930763 139.8855422   4.0681721 138.4563237
 140.0347634   3.9816878 139.9516196 133.3449637  11.0613684 140.6006960
 132.4316074  11.3583768 140.4387403 133.5075244  10.5395332 139.7787406
 136.0425977  12.0337879 140.7694682 135.9761075  12.9079911 141.2083805
 135.1005233  11.7743696 140.7405609 136.3612199  11.4596100 129.1648302
 137.1464645  11.9080496 128.8122448 136.3315763  10.6642654 128.5911553
 130.4605721   7.1688164 126.3351188 130.8448974   7.6576392 127.0920813
 130.7964243   6.2648668 126.5173623 127.3357261   9.6932645 133.8318449
 127.6888501   8.7838931 133.7420468 127.6226748   9.9023559 134.7512401
 132.5755126   7.7759155 131.8441460 132.1962971   7.2723970 132.6036506
 132.1886697   7.2521906 131.1036953 127.6156575  10.6473145 136.3318046
 127.3236668  10.8534674 137.2462662 127.9941392  11.5230181 136.0827660
 144.2275045  10.0475448 140.2614128 143.3315160  10.2302352 139.8923335
 144.1059962   9.1018787 140.5128408 144.8055686   7.5953946 126.5459252
 143.8358700   7.7602205 126.5872587 145.0897550   8.4569267 126.1521965
 144.1207157   4.4614022 128.6367517 144.9384077   5.0128172 128.7029742
 144.1986551   3.9679547 129.4904990 127.4314850   3.5585147 132.5281236
 126.7069715   3.3423241 131.9050636 128.2025245   3.2191119 132.0196895
 145.5077916   5.3593049 134.4260460 145.7492967   4.6241657 133.8044027
 145.9443767   6.1033279 133.9461035 141.7414207   6.8136469 139.2107486
 141.2451522   7.4542967 139.7642887 142.1251047   7.4325490 138.5423902
 145.0463187   4.7802981 125.9667673 145.0358023   5.7562676 125.8495962
 144.4681612   4.7025464 126.7541241 143.9712848   3.0556775 130.9456955
 143.7222608   2.1208034 130.8975533 143.1142696   3.4737476 131.1710440
 129.0538494   3.4174550 137.5150635 128.9992915   3.2752419 138.4911150
 128.6523173   2.5923745 137.1983520 143.9318753   2.0901800 140.4084731
 143.4784176   2.1035656 139.5539152 143.8142213   3.0120963 140.7048334
 143.0363705  11.8892723 133.0186305 143.5914057  11.6534279 132.2466255
 143.0597831  11.0594369 133.5276326 130.0589825   7.9001160 142.6032175
 130.1654628   7.6088184 143.5523117 129.8173082   8.8340941 142.7577504
 133.8524746   9.6028393 138.3622745 133.5880832   9.9358035 137.4790388
 134.8246877   9.5268798 138.2331220 145.4333669  11.8987579 138.6213791
 144.5726702  12.3234181 138.4275726 145.1389248  11.2430228 139.2992929
 129.9258088  10.8707421 140.4522187 129.1487267  10.5016728 140.9408698
 129.9657258  10.2050140 139.7206008 142.5699424  12.4417327 136.7258291
 142.1704523  13.1505089 136.1629515 141.8992500  11.7315523 136.5511457
 129.8109241   8.7707578 138.7369507 128.9645154   8.2768519 138.7471261
 130.0613866   8.6716756 137.7904491 133.3594850  10.5492646 135.7429651
 133.6595441   9.8331597 135.1587577 134.1999885  11.0531105 135.8542407
 135.9474877  11.4214544 136.1109497 136.4017485  11.1572271 135.2819801
 136.3132166  10.7522553 136.7309713 128.2073325  11.2010047 131.6987330
 127.9435006  10.6915468 132.5055697 127.3148348  11.5382287 131.4396338
 129.3383815  10.1259784 129.4680934 129.0554940  10.7460789 128.7671225
 129.0511406  10.6307543 130.2677654 135.7594651  12.2752670 144.0363871
 136.5847583  11.8197828 143.8154141 135.8847634  13.1250807 143.5560484
 144.5060172  11.5821917 130.7366204 144.3078728  10.6686488 130.4352722
 143.9650115  12.0972533 130.0989450 132.5737265  12.4994884 128.2992612
 132.9783971  11.9701025 127.5773646 132.8049419  11.9528345 129.0741529
 131.3557239   8.5162702 128.5717641 130.6418226   9.0909580 128.9329700
 131.2912735   7.7553906 129.1882159 142.7797284  11.3515207 143.2399278
 143.5445298  10.7671876 143.4229116 142.8630338  11.9674068 144.0130124
 138.6282011   2.2554818 114.5922957 138.2604519   1.3621162 114.4946547
 138.1944292   2.6995408 113.8111280 137.2592828   4.4245842 116.1456674
 136.6288668   3.9661370 116.7447966 137.6830341   3.6598794 115.7145152
 131.1224777   4.4188558 117.1033995 130.3857505   4.0600443 117.6480648
 131.7407895   4.6895491 117.8139637 140.8029874   8.8647967 114.9413528
 140.3450668   7.9915022 114.9950389 141.6754960   8.6282295 115.3007329
 131.2656730   8.5520331 117.6796917 132.0206075   8.0047282 117.3617486
 131.4984174   9.4128297 117.2908275 137.0721068  10.8240383 114.8734417
 136.4514585  11.1059830 114.1578458 137.7618856  11.5102015 114.7770983
 136.0490241   6.8083987 116.6844533 136.4465671   5.9587210 116.3756071
 136.7967976   7.1390038 117.2317411 138.3264222   6.0674186 112.2725571
 138.0294831   6.1922539 111.3379780 137.9181507   6.8778673 112.6650770
 133.0431888   5.4969747 118.8597050 132.6569358   6.1511206 119.4997257
 133.2406852   6.1266525 118.1196428 132.2464621   7.5510268 120.4324328
 132.8053205   8.2925489 120.0942667 131.3548768   7.9473219 120.2804992
 127.4591275   6.1857815 109.6925691 127.0920419   6.7626986 108.9804555
 127.6025784   6.8682968 110.3916971 142.5616038   8.5437540 118.5576658
 142.3013643   9.3462332 119.0607984 142.9139445   8.9553636 117.7428100
 140.5715757  10.7948832 116.9787223 140.6669159  10.1458170 116.2535622
 139.9104151  11.3993254 116.6055226 142.0923224   7.1900634 112.0309142
 141.9694680   6.2734670 112.3701110 141.4188662   7.6633595 112.5454222
 140.4104791   5.4178232 118.5530074 141.1092301   5.1887898 117.9041095
 140.9561982   5.8785553 119.2332132 137.3838723   3.5125305 112.6476956
 136.4348472   3.6639506 112.4325361 137.7440416   4.4003553 112.4236839
 143.7790272   3.9224562 118.9867055 143.2216700   4.0884800 118.1932859
 144.5661689   4.4633765 118.7499894 141.5573855   4.5294347 112.5940169
 140.7020874   4.4538746 112.1347857 141.3370639   4.1016656 113.4539404
 132.8746846   3.6129345 114.1872575 132.1696246   3.0081870 113.9069700
 133.0517609   3.3102390 115.0916477 133.4035303   7.1701863 116.7792662
 133.0748616   6.7928628 115.9413201 134.3784948   7.0568703 116.6546111
 141.7219331  10.4780941 120.3064587 141.3748023  11.3509714 120.0393503
 140.9599989  10.1172109 120.7961252 132.6271844   7.2318700 123.0664839
 131.7028829   7.3966434 123.3663445 132.4845456   7.2856056 122.0879270
 140.0156368   4.1182604 109.1742955 140.6885975   3.4330595 108.9435784
 140.6213757   4.8834216 109.3193843 131.1794586   3.6958066 121.9409046
 130.7901844   4.6028375 121.9095067 130.3538254   3.1790584 121.7569457
 137.4335622   8.4687025 113.3016058 138.0891909   9.0239016 112.8363244
 137.2424444   9.0477391 114.0741995 133.7070741   9.5332575 124.0395338
 133.5496520  10.0969463 123.2444404 133.3015323   8.6919856 123.7214068
 129.4072383   2.6800649 112.0638321 129.4316542   3.3456513 111.3355633
 129.6460990   1.8771931 111.5798120 145.3710092  10.0987711 125.4680721
 145.8858315  10.6977869 126.0355920 145.9056515  10.1129424 124.6465275
 127.2193830   5.4430545 118.3052386 127.0660416   5.5273576 117.3300560
 127.9879866   4.8349330 118.2975796 128.2309075   7.2072844 114.1981990
 128.0306840   7.4393115 113.2593463 129.1708002   6.9770770 114.1260670
 144.3276364   7.3388264 122.1718189 145.0994277   7.3095670 121.5493558
 144.0120762   6.4044294 122.0384616 138.3413976  10.9723604 121.1125045
 138.8199736  10.9281435 121.9650961 137.4792883  11.3485402 121.4323661
 140.2752238  11.8547367 110.6010305 140.1180721  11.4226119 111.4749078
 140.2327446  11.0526180 110.0237671 132.8679155  11.1519422 112.0363360
 132.5477477  10.2581703 112.2463141 132.0657928  11.6856684 112.2361749
 139.9459015   9.6298059 108.9239492 139.0914051   9.3237470 108.5732227
 140.5583017   9.0098316 108.4761680 139.8520439  10.6952913 113.1225939
 140.2406439  10.0311090 113.7378555 139.7889707  11.4636893 113.7326612
 127.6440638   7.0870229 120.4591568 127.4145322   6.5350423 119.6749612
 128.2696988   6.4834240 120.9144090 133.9898825   2.4040728 108.5199797
 133.9472449   1.4518383 108.3549034 134.7805481   2.6467961 107.9753548
 129.3820763   5.8084282 122.2029821 128.8590554   5.2759559 122.8491729
 129.6000527   6.5831987 122.7706543 135.2863257   3.2915279 117.8276535
 135.3303343   2.5729587 118.4774052 134.4414350   3.7129455 118.0551947
 133.2602035   2.2827963 120.6697931 132.4690167   2.7350810 121.0299681
 133.9654870   2.8696257 121.0003706 131.4722069   6.1592863 111.1545414
 130.7058252   5.5645446 111.0170652 132.1784367   5.6090137 110.7299048
 142.4401824   4.6399473 116.6968386 143.1844624   5.0268807 116.2013124
 141.9612599   4.1792018 115.9725889 137.1862606   5.0670217 123.0516214
 137.3419624   4.1665631 122.6735010 136.2565773   4.9696824 123.3374522
 131.6800675   5.9743364 114.8920719 132.0688072   5.1738241 114.4696210
 131.2454285   5.5409300 115.6682762 136.9206526   6.8330808 109.9956149
 136.8968106   7.6548093 109.4512307 136.0621099   6.9106733 110.4553350
 128.7234908   2.7119058 121.4167793 128.2864766   3.3327635 122.0462128
 128.3994378   1.8630253 121.7693140 132.0240223   3.2899974 124.5070732
 131.7557775   3.4407205 123.5665799 132.9753142   3.4992853 124.4394468
 137.8358347   7.6786826 122.5730819 137.6279405   6.7174106 122.6279328
 137.1010767   8.0423081 123.1088338 142.2605730   2.6981016 108.6643821
 142.6595446   2.4163725 107.8313563 142.9646756   3.2490880 109.0519010
 143.4162857   4.9189021 121.4184287 142.6572318   5.4995407 121.1628816
 143.5936860   4.5124236 120.5320321 144.1026607   8.9434395 111.2863084
 143.4033535   8.3041267 111.5531721 143.6723873   9.3209243 110.4772463
 139.6010607   6.4027632 114.9477179 139.1362945   6.1371406 114.1293734
 139.0823798   5.9179076 115.6173036 135.1274445   6.9475600 112.5508433
 135.7689023   7.6066846 112.8812415 134.2801023   7.4055497 112.7477535
 127.5566806   2.5987843 108.4052164 128.0747785   3.1329093 109.0226326
 127.1123332   3.2849949 107.8721708 134.7674363   4.3250835 112.2942126
 134.9062364   5.2914334 112.4558681 134.1223339   4.1282305 113.0070107
 136.6982196   9.5135988 119.1913712 137.2793653   9.9041135 119.8803388
 137.1886483   8.6853681 119.0038490 138.3719588   7.3561237 118.1824552
 138.8776407   6.5332664 118.3827506 139.0990339   7.9373229 117.8999158
 141.9837024   7.9774704 107.7717023 141.8206664   7.1725524 108.3208997
 141.7500897   7.6120707 106.8848508 140.3327092   8.5756104 122.1615720
 140.2414254   9.3897882 122.7161278 139.3938315   8.2508407 122.2298531
 128.2987949  11.9725994 108.6039931 128.4838251  12.7746082 108.0489431
 127.8436668  12.4053700 109.3531056 141.8889136   6.0040026 109.6191893
 141.9296552   6.5583417 110.4341348 142.6927336   5.4520910 109.7606915
 127.6938750   9.8083239 122.9217229 127.6848976   8.8441057 122.7796871
 126.8728383  10.0559812 122.4259233 136.0983833   8.3793381 124.6729432
 135.6649067   7.6010670 125.1167316 135.2831144   8.8654039 124.4025622
 134.0016062   8.8852059 109.2231824 133.8035416   9.6695945 108.6557222
 133.0809531   8.6592062 109.4964192 129.4506438   4.3878260 109.9798283
 128.7741114   5.0792781 109.7854403 130.0231789   4.4893029 109.1830332
 136.5722941   9.1657055 108.5708133 136.5628986   8.9904750 107.6032978
 135.6085343   9.0279829 108.7640668 135.3959111  11.6446155 112.8934729
 135.8410455  11.5639358 112.0083476 134.4716055  11.4320963 112.6005473
 141.1910646   3.0149584 114.8372158 140.2302755   2.7680527 114.8616131
 141.5889035   2.1666732 115.0903547 131.3130176   4.6171634 108.0391101
 132.0820013   4.3903791 108.6040110 131.5440353   4.1102969 107.2263916
 143.5548889   9.8968338 116.2469523 143.7373495  10.6986589 116.7721913
 144.4409997   9.7383783 115.8522343 131.1063602  12.3587663 116.2653049
 131.9087432  11.8506753 116.4741167 131.5000379  13.1931179 115.9235140
 127.8110094   8.0355429 111.6309512 126.9022495   8.4293634 111.5730736
 128.3356538   8.8023190 111.3089796 130.0252267  10.9954202 125.3565359
 130.9436486  10.9508979 125.6655272 129.5463386  11.1519493 126.1925336
 133.7201230  10.9648611 107.5561246 134.4918343  11.5252931 107.2657442
 133.6426075  10.4116700 106.7357002 138.9439724   7.1222057 125.3778017
 138.3017191   7.3818984 124.7002079 138.5209849   6.3203811 125.7462258
 140.1971219  10.9594243 123.4412270 141.1417233  10.9473088 123.7367522
 139.8727147  11.6888486 124.0213672 143.0178225  10.2214392 109.2182397
 142.5179260   9.6440036 108.6086787 142.9142925  11.0865400 108.7873041
 127.9833662   4.0915174 123.7809047 128.4492514   3.3198515 124.1797693
 127.3299889   4.2777042 124.4897048 134.9203956   6.3080603 107.0480045
 134.4672925   5.8850557 107.7889452 134.7471119   5.6724884 106.3226960
 134.3098651   5.0705143 123.4359888 133.7144027   5.8573505 123.3636613
 134.4282238   4.8860631 122.4692011 137.7937496   5.0613336 108.0422476
 137.4870101   5.6387993 108.7765656 138.5935094   4.6653668 108.4729502
 141.8552398   7.0561744 123.8639123 142.6852195   7.2636298 123.3948040
 141.2121793   7.5635357 123.3202313 129.5163496   1.9792674 124.5622421
 129.2893454   1.7343211 125.4718007 130.4521078   2.2425210 124.6541432
 133.2723778   4.4550017 110.0226224 133.8954956   4.3866208 110.7880219
 133.5734436   3.6480384 109.5232219 136.1075923   3.1744818 107.0894036
 136.5977483   2.9895520 106.2739971 136.6838945   3.8782694 107.4821117
 140.1987153   4.8934269 122.6983241 140.8132265   5.4128384 123.2482656
 139.3494565   5.0737287 123.1343340 134.7459364   4.6360100 120.8215683
 135.5814657   4.8279044 120.3667403 134.0967856   4.8910764 120.1261707
 137.7451007   2.6223346 122.0497900 138.0173607   1.7030153 122.1772742
 138.4058149   2.9053271 121.3640406 139.6607110   3.4714729 120.4135209
 139.8764384   4.0796180 119.6766381 140.0274744   3.9847019 121.1711923
 133.3384617  11.0639407 121.8120355 132.4240671  11.3544937 121.6431755
 133.5106475  10.5436003 120.9908743 136.0549659  12.0114505 122.0335310
 135.9863170  12.8972290 122.4490352 135.1098981  11.7726365 121.9618099
 136.3644583  11.4627255 110.3963528 137.1550464  11.9108509 110.0555927
 136.3348261  10.6740499 109.8143588 130.4784668   7.1766210 107.5601646
 130.8572145   7.6589249 108.3231310 130.8073293   6.2697802 107.7389485
 127.3332384   9.6949250 115.0795276 127.6945251   8.7903145 114.9767310
 127.6331359   9.8996547 115.9961181 132.5822068   7.7777826 113.0699170
 132.1956799   7.2769659 113.8272122 132.1947852   7.2563563 112.3273441
 127.6899922  10.6161370 117.5821067 127.3674336  10.8277448 118.4846456
 128.0382591  11.5018184 117.3239801 144.1951378  10.0400817 121.5010296
 143.3108201  10.2448686 121.1147696 144.0544086   9.0923480 121.7290900
 144.8048686   7.6047632 107.7675716 143.8354713   7.7710004 107.8080099
 145.0919123   8.4687974 107.3818941 144.1267453   4.4752613 109.8586942
 144.9443203   5.0282731 109.9183879 144.2125452   3.9823216 110.7117646
 127.4144122   3.5154747 113.7740531 126.6775923   3.3315972 113.1548329
 128.1736257   3.1877992 113.2418229 145.5131933   5.3583345 115.6515953
 145.7512245   4.6204872 115.0315993 145.9539277   6.0991435 115.1700263
 141.7435741   6.8169225 120.4385865 141.2568052   7.4565313 121.0024674
 142.1240952   7.4415134 119.7719709 145.0541663   4.7889286 107.1891762
 145.0457281   5.7650750 107.0726503 144.4743046   4.7117653 107.9752409
 143.9612761   3.0749804 112.1694121 143.6959697   2.1456431 112.1053034
 143.1013730   3.5079475 112.3607008 129.0753235   3.4185394 118.7374069
 129.0405075   3.2521478 119.7095958 128.4975827   2.7069602 118.4185002
 143.9192637   2.0910393 121.6407903 143.5218757   2.1142940 120.7581672
 143.7816935   3.0112652 121.9367814 142.9603046  11.8487933 114.2530557
 143.5466029  11.6552513 113.4911338 143.0338869  11.0217630 114.7607264
 130.0650928   7.9109660 123.8394176 130.1605618   7.6224675 124.7893474
 129.8181108   8.8448578 123.9872262 133.8683969   9.5978908 119.5840001
 133.5983742   9.9243718 118.6992090 134.8405452   9.5257542 119.4492050
 145.4399039  11.8758359 119.8815137 144.6033936  12.3557794 119.7086385
 145.1134818  11.2213262 120.5455525 129.9328988  10.8596282 121.7140464
 129.1394076  10.4995822 122.1817839 129.9802218  10.1989942 120.9785828
 142.5408260  12.4213710 117.9589293 142.1951997  13.1446616 117.3803355
 141.8560915  11.7349107 117.7512283 129.8238868   8.7747480 119.9794761
 128.9691241   8.2956318 119.9793364 130.0712238   8.6931989 119.0302390
 133.3667022  10.5532134 116.9712366 133.6552693   9.8801346 116.3332465
 134.2051861  11.0600044 117.0873911 135.9518862  11.4193684 117.3451859
 136.4027961  11.1666018 116.5108038 136.3281492  10.7494076 117.9570635
 128.2253894  11.2011446 112.9303472 127.9446239  10.7099422 113.7415265
 127.3373665  11.5213494 112.6357122 129.3388031  10.1243436 110.6900139
 129.0627265  10.7453446 109.9872234 129.0594295  10.6347435 111.4883903
 135.8121892  12.2599443 125.2853229 136.5785269  11.7773055 124.9411180
 135.9129389  13.1196345 124.8172694 144.4574596  11.5880417 111.9858149
 144.2992291  10.6795738 111.6495877 143.9553450  12.1097158 111.3222764
 132.5956173  12.5079065 109.5229816 132.9935105  11.9707478 108.8034228
 132.8109463  11.9571826 110.2993186 131.3609997   8.5202811 109.8086702
 130.6379681   9.0913411 110.1582343 131.2929572   7.7610566 110.4262951
 142.7660612  11.3149701 124.4747853 143.5345542  10.7234722 124.6099584
 142.8896731  11.9162492 125.2540018 138.7237865   2.2100358  95.7593800
 138.2713292   1.3511629  95.7780228 138.2441691   2.6380196  94.9990508
 137.1838140   4.4124681  97.4603773 136.5460902   3.9667073  98.0625867
 137.6138270   3.6432528  97.0510787 131.1278486   4.4304450  98.3280651
 130.3805608   4.0769441  98.8614686 131.7437058   4.6831082  99.0469298
 140.8813987   8.7809800  95.9319547 140.3846201   7.9433902  96.1022989
 141.6692293   8.6309637  96.4825733 131.2581390   8.5517708  98.9018311
 132.0210204   8.0170462  98.5835476 131.4782433   9.4181637  98.5197738
 137.0896494  10.8552680  96.1081975 136.4634198  11.1250192  95.3930333
 137.7563526  11.5674848  96.0224352 136.0647411   6.8541107  97.8361767
 136.4277262   5.9652168  97.6015301 136.8053688   7.1794415  98.3962291
 138.3677337   6.0339524  93.4649393 138.0304533   6.1775941  92.5473202
 137.9997660   6.8470891  93.8873288 133.0641628   5.4943245 100.0818349
 132.6693995   6.1371487 100.7279886 133.2528960   6.1314894  99.3474212
 132.2461034   7.5425194 101.6595275 132.7992448   8.2905471 101.3273709
 131.3514285   7.9345343 101.5122301 127.4420635   6.1773026  90.9237117
 127.0673133   6.7566252  90.2170169 127.5913196   6.8580781  91.6234327
 142.5583987   8.5396966  99.7719159 142.3048313   9.3352786 100.2900915
 142.8976572   8.9629649  98.9581078 140.5437369  10.7605226  98.2490711
 140.5676509  10.2662410  97.4149123 139.8336640  11.3983317  98.0887426
 142.0457745   7.2730075  93.2879541 141.8629180   6.3621820  93.6232377
 141.5289578   7.7977210  93.9247634 140.4098559   5.4141942  99.7776226
 141.1152073   5.2035277  99.1304954 140.9464106   5.8693173 100.4696117
 137.3942406   3.4937345  93.8670804 136.4387548   3.6397976  93.6769431
 137.7427428   4.3846335  93.6386850 143.7622437   3.9216490 100.2084327
 143.2150376   4.1092223  99.4133114 144.5613372   4.4514629  99.9856927
 141.4019188   4.6659935  93.8415836 140.5088905   4.6151225  93.4561465
 141.2707261   4.1496125  94.6685449 132.8663111   3.5937627  95.4092083
 132.1608563   2.9960972  95.1117325 133.0268042   3.2763482  96.3127579
 133.4112869   7.1933540  97.9971533 133.0584868   6.7963609  97.1772188
 134.3812518   7.0732689  97.8495645 141.7211929  10.4538371 101.5384875
 141.3425511  11.3143366 101.2764396 140.9898662  10.0815044 102.0660873
 132.6231247   7.2338430 104.2995351 131.6971742   7.4027646 104.5934680
 132.4835620   7.2744257 103.3198090 140.0647232   4.0997405  90.2825443
 140.7606680   3.4404724  90.0407352 140.6484944   4.8518291  90.5363564
 131.1846539   3.6593247 103.1528526 130.7685180   4.5558817 103.1420462
 130.3739347   3.1221535 102.9659118 137.4684107   8.4541871  94.5311146
 138.1245128   9.0312871  94.0933578 137.2388494   9.0186579  95.3034840
 133.7297044   9.5223536 105.2657162 133.5585318  10.0925363 104.4778454
 133.3101336   8.6863920 104.9503183 129.4404155   2.6850142  93.2913401
 129.4464756   3.3295983  92.5447344 129.6587953   1.8665878  92.8244199
 145.3729721  10.1211095 106.7116702 145.8685662  10.7224185 107.2945245
 145.9262668  10.1434784 105.9037644 127.2286258   5.4446918  99.5363939
 127.0779351   5.5166384  98.5600937 127.9641694   4.7953693  99.5399613
 128.2163043   7.2125446  95.4279033 128.0169110   7.4403386  94.4883174
 129.1503775   6.9612853  95.3545376 144.3286934   7.3343562 103.4095866
 145.0886741   7.3053768 102.7735136 144.0192766   6.3960143 103.2940001
 138.3522041  11.0045031 102.3380815 138.8209239  10.9505230 103.1954079
 137.4843558  11.3721585 102.6530024 140.3107667  11.9370390  91.9096042
 140.1227765  11.5244768  92.7921038 140.1902162  11.1282150  91.3470933
 132.8688252  11.1594730  93.2404144 132.5420868  10.2675403  93.4475556
 132.0714283  11.6985912  93.4477263 139.8251839   9.7642529  90.3304018
 138.9619206   9.3988510  90.0764399 140.4370652   9.1552952  89.8859710
 139.8471480  10.7212826  94.3167737 140.2869380  10.0404075  94.8765857
 139.7629093  11.4468864  94.9742261 127.6693242   7.0765395 101.6881170
 127.4328417   6.5358279 100.8974229 128.2941027   6.4637878 102.1313760
 133.9916482   2.4311795  89.7373110 133.9728807   1.4734619  89.6080391
 134.7891703   2.6770122  89.2111429 129.4306106   5.7979339 103.4282578
 128.8871380   5.2686165 104.0602042 129.6250530   6.5785965 103.9956201
 135.1957092   3.2913768  99.1077771 135.1447850   2.5018257  99.6723545
 134.3625221   3.7413498  99.3337294 133.3245358   2.4105802 101.7606086
 132.5242856   2.8102320 102.1610961 134.0202475   2.9582745 102.1679035
 131.4605075   6.1512956  92.3818361 130.6945211   5.5530286  92.2637598
 132.1621815   5.6007958  91.9504351 142.4637193   4.6757259  97.8995676
 143.2245770   5.0698641  97.4349032 141.9924496   4.2518008  97.1518715
 137.1999207   5.0801731 104.2774355 137.3526312   4.1782764 103.9012903
 136.2689291   4.9885184 104.5591927 131.7226814   5.9619189  96.1283646
 132.0935815   5.1487411  95.7116967 131.2670824   5.5393649  96.9000999
 136.9102542   6.7504289  91.2082318 136.8121160   7.5818096  90.6886610
 136.0976956   6.7977626  91.7535147 128.6946503   2.6951900 102.6171318
 128.3085967   3.2950975 103.2996352 128.2024334   1.8778318 102.8214747
 132.0580768   3.2963082 105.7300938 131.7722181   3.4160142 104.7903117
 133.0015186   3.5344147 105.6430056 137.8183349   7.6972478 103.7261894
 137.6365476   6.7327556 103.8094031 137.1018989   8.0540381 104.2900657
 142.3417286   2.7385896  89.8216404 142.8760379   2.2049358  89.2201292
 143.0212190   3.2697074  90.2796533 143.4175215   4.9149626 102.6498542
 142.6577197   5.4952041 102.3960755 143.5907375   4.5050864 101.7648822
 144.0719180   8.9418557  92.4104953 143.3459463   8.3462455  92.7079149
 143.6308313   9.3483957  91.6225287 139.5937790   6.4045621  96.2633053
 139.1288599   6.0843825  95.4683858 139.0575946   6.0005817  96.9700366
 135.1714773   6.9580553  93.6390177 135.7937583   7.5951737  94.0436032
 134.3118310   7.3749782  93.8811894 127.6665833   2.6261102  89.5578598
 128.0839562   3.1350495  90.2674563 127.1789337   3.3215946  89.0762576
 134.7824630   4.3016545  93.5299155 134.9134060   5.2698039  93.6638810
 134.1274608   4.1165551  94.2361953 136.6854591   9.5262820 100.4219072
 137.2586959   9.9109311 101.1198955 137.1546748   8.6823801 100.2582654
 138.3737183   7.3438794  99.3791750 138.8602363   6.5126414  99.5904425
 139.1229536   7.9382131  99.2006632 141.7618249   7.7165085  88.8327183
 141.7495501   7.0604707  89.5750800 140.9030939   7.4687072  88.4037044
 140.3248612   8.5900841 103.3691080 140.2319647   9.3949812 103.9364398
 139.3840810   8.2682370 103.4223528 128.2655778  11.9551801  89.7956928
 128.4545478  12.7806508  89.2779876 127.7774322  12.3492890  90.5446435
 141.8881612   6.0282785  90.8964072 141.9130623   6.5920815  91.7070952
 142.6772271   5.4632160  91.0736423 127.6998333   9.8090980 104.1495461
 127.6758265   8.8428400 104.0207616 126.8801829  10.0610552 103.6528997
 136.1258223   8.3666320 105.8921358 135.6867732   7.5946332 106.3423128
 135.3123199   8.8557545 105.6193072 134.0211731   8.9058076  90.4337628
 133.8098782   9.6871143  89.8671035 133.1078922   8.6802311  90.7297571
 129.4273949   4.3704138  91.1914646 128.7525869   5.0661337  91.0061221
 129.9972952   4.4769567  90.3941042 136.6037920   9.1263120  89.8303260
 136.5633622   8.9786118  88.8561674 135.6352312   9.0218040  90.0365017
 135.3884482  11.6416982  94.1326442 135.8394065  11.5766975  93.2484491
 134.4669654  11.4308611  93.8293398 141.2850877   2.9915509  95.9907808
 140.3255581   2.7342711  95.9993353 141.6684055   2.2166043  96.4324692
 131.3132346   4.6348809  89.2707370 132.0722846   4.3860285  89.8384753
 131.5226283   4.1087600  88.4647301 143.5506798   9.9412641  97.4699392
 143.7399543  10.7124832  98.0384114 144.4440023   9.7735568  97.0967145
 131.1094785  12.3628346  97.4691143 131.9052836  11.8515493  97.6938628
 131.5113904  13.1958476  97.1359691 127.8235858   8.0341918  92.8498533
 126.9117992   8.4217157  92.7940872 128.3429805   8.8066490  92.5347111
 130.0201870  10.9924850 106.5786275 130.9319322  10.9556344 106.9069176
 129.5224406  11.1492713 107.4038700 133.7265997  10.9737091  88.7633344
 134.5042448  11.5227681  88.4684898 133.6448941  10.4111256  87.9497609
 138.9439152   7.0907323 106.5452104 138.2346371   7.3818582 105.9523724
 138.5418532   6.2931435 106.9462891 140.2083585  10.9632173 104.6726534
 141.1535261  10.9486244 104.9672817 139.8871319  11.6927036 105.2554651
 142.9880317  10.3906176  90.4428206 142.6290950  10.2713179  89.5509736
 142.8343413  11.3416674  90.5904918 127.9920309   4.0904338 104.9775783
 128.4729117   3.3400857 105.4054606 127.3173534   4.2677309 105.6679158
 134.9270674   6.3229485  88.3334153 134.3307591   5.9718620  89.0075219
 134.8259213   5.6661074  87.6161025 134.3039833   5.0860216 104.6853826
 133.6986706   5.8667036 104.6110535 134.4483414   4.9249054 103.7161132
 137.9058799   5.1620264  89.1562868 137.5270735   5.6589229  89.9169156
 138.6360386   4.6840818  89.6266454 141.8361216   7.0320794 105.1102422
 142.6398487   7.2702078 104.6122516 141.1565346   7.5277555 104.6058126
 129.5405242   2.0635269 105.8646399 129.4284290   1.5021336 106.6418042
 130.4824354   2.3110636 105.9251526 133.2744765   4.4650868  91.2567527
 133.8929442   4.3824454  92.0236139 133.5728198   3.6638337  90.7469508
 136.1367428   3.2641790  88.3402872 136.7014405   2.9157371  87.6356387
 136.7005547   4.0060761  88.6700984 140.1932261   4.9032697 103.9142468
 140.8102106   5.4031494 104.4798797 139.3436990   5.0827489 104.3517807
 134.7838901   4.7311971 102.0833474 135.6089769   4.8024369 101.5774033
 134.1223053   4.9349742 101.3830889 137.7536147   2.6293790 103.2874465
 137.9729353   1.6912904 103.3734748 138.4247494   2.9034276 102.6086659
 139.6775471   3.4584421 101.6457772 139.8753250   4.0724232 100.9094948
 140.0351381   3.9788390 102.4032913 133.3263535  11.0662874 103.0543517
 132.4052702  11.3441194 102.8982451 133.4937357  10.5492204 102.2300793
 136.0487890  12.0155771 103.2393018 135.9836193  12.8961047 103.6671008
 135.1035153  11.7732434 103.1830368 136.3582099  11.4846797  91.6521308
 137.1436485  11.9437655  91.3197418 136.3361197  10.6974018  91.0733166
 130.5306466   7.2067939  88.7884171 130.8896849   7.6727295  89.5712401
 130.8247697   6.2895142  88.9744632 127.3402575   9.7052411  96.3047620
 127.6899132   8.7954863  96.2076347 127.6348067   9.9085209  97.2234872
 132.6366352   7.7205200  94.2789891 132.2613100   7.2326287  95.0507842
 132.1993780   7.2149209  93.5523244 127.6788075  10.6296402  98.8053794
 127.3444710  10.8389421  99.7040693 128.0196906  11.5186383  98.5491868
 144.2015436  10.0304085 102.7323082 143.3192243  10.2308488 102.3404345
 144.0609976   9.0854898 102.9708331 144.5133898   7.6232152  88.7123177
 143.5399670   7.7717728  88.7877821 144.8019093   8.5454324  88.5273382
 144.1115085   4.4782761  91.1208423 144.9328393   5.0202305  91.1957697
 144.1802160   3.9702675  91.9657486 127.4396925   3.5638460  94.9719022
 126.7023899   3.3473508  94.3644567 128.1994494   3.2140639  94.4557555
 145.4976514   5.3380762  96.8622006 145.7522307   4.6035794  96.2449897
 145.9530949   6.0805486  96.3963864 141.7417113   6.8101575 101.6635419
 141.2557566   7.4478776 102.2298062 142.1266971   7.4355263 101.0014607
 144.9053571   4.9263559  88.4416101 144.8432367   5.9134642  88.4028490
 144.3988464   4.7742903  89.2698139 143.9540736   3.0409970  93.4364393
 143.7449098   2.0961158  93.4300255 143.1186814   3.4275072  93.7624604
 129.0638586   3.4197315  99.9435532 129.0097379   3.2648947 100.9167797
 128.5680161   2.6516021  99.6174625 143.9124247   2.0778197 102.8629275
 143.5002844   2.1018289 101.9875760 143.7811901   2.9971005 103.1630887
 142.9368587  11.8508793  95.4903069 143.5410654  11.6392950  94.7468840
 143.0470848  11.0584130  96.0480933 130.0657622   7.9224655 105.0680867
 130.1618943   7.6346318 106.0178810 129.8121947   8.8547065 105.2150923
 133.8523057   9.6091389 100.8198085 133.5796032   9.9403665  99.9378883
 134.8234624   9.5372696 100.6831222 145.4348329  11.8834041 101.1352227
 144.6121500  12.4216443 101.0973877 145.1336629  11.1898835 101.7719100
 129.9464404  10.8502075 102.9447186 129.1500992  10.4930780 103.4107830
 129.9877852  10.1926536 102.2057173 142.5467850  12.4040995  99.1351488
 142.1794325  13.1177022  98.5599126 141.8656869  11.7083625  98.9581058
 129.8284176   8.7684746 101.2072477 128.9765385   8.2831140 101.2201624
 130.0654253   8.6806993 100.2560302 133.3581499  10.5580717  98.2047140
 133.6483020   9.8643564  97.5901751 134.1981297  11.0623407  98.3160541
 135.9448816  11.4260458  98.5750936 136.4012468  11.1718467  97.7445639
 136.3110758  10.7528692  99.1897459 128.2270586  11.1804084  94.1402837
 127.9460110  10.6989553  94.9573567 127.3385484  11.4958871  93.8410905
 129.3635487  10.1274806  91.9178912 129.0836236  10.7470767  91.2168817
 129.0735981  10.6316421  92.7177672 135.8194572  12.2595252 106.5210467
 136.6169411  11.8051397 106.2118972 135.9028051  13.1177900 106.0470975
 144.4576211  11.5297687  93.2580856 144.3273369  10.6267235  92.8955552
 143.9998274  12.0628148  92.5756777 132.6012047  12.5031211  90.7397260
 133.0047084  11.9684477  90.0225624 132.8105860  11.9518252  91.5174421
 131.3739977   8.5213479  91.0559211 130.6437226   9.0897190  91.3983528
 131.2940827   7.7577826  91.6677448 142.7780100  11.3253163 105.7011506
 143.5500962  10.7408623 105.8489339 142.8866578  11.9296848 106.4807553
 138.5836944   2.2471741  77.0817498 138.2518087   1.3431593  76.9493897
 138.1658563   2.6920763  76.2913764 137.3012867   4.4214600  78.6399706
 136.6460410   3.9779795  79.2243866 137.6929478   3.6440707  78.1956054
 131.1071369   4.4646999  79.5641549 130.3520789   4.1091769  80.0855035
 131.7163560   4.7060625  80.2913624 140.7378794   8.7713885  77.5340373
 140.2736440   7.8991863  77.5402884 141.6392765   8.4897145  77.7686717
 131.1337720   8.4646799  80.0938841 131.9640959   8.0528946  79.7686117
 131.1342188   9.3002019  79.6044678 137.0051751  10.9203732  77.3037543
 136.3979051  11.2905663  76.6310980 137.8449349  11.3444928  77.0465284
 136.0744414   6.8380749  79.1018853 136.4723980   5.9882745  78.7961191
 136.8075279   7.1544205  79.6773446 138.3415241   6.0707447  74.6822850
 138.0280673   6.1873259  73.7516718 137.9238382   6.8751608  75.0778322
 133.0907420   5.5279007  81.2774247 132.6840986   6.1450274  81.9421165
 133.2587783   6.1843575  80.5584654 132.2390987   7.5102897  82.8950222
 132.7686028   8.2769768  82.5697961 131.3328725   7.8907567  82.7836290
 127.4795510   6.1687887  72.1426106 127.0987337   6.7423190  71.4355058
 127.6087723   6.8480798  72.8468124 142.6003303   8.6500217  80.9492800
 142.3724722   9.4757429  81.4240276 142.9659696   9.0180994  80.1180246
 140.5106943  10.8163340  79.3941933 140.6443002  10.0921506  78.7486737
 139.9828049  11.4400557  78.8633949 142.1349617   7.1787483  74.4629318
 142.0280452   6.2511026  74.7811678 141.3561474   7.5953349  74.8625308
 140.4337680   5.4259321  80.8779903 141.0937086   5.1403023  80.2097858
 141.0067621   5.9494560  81.4757514 137.3975937   3.5284359  75.1227196
 136.4475783   3.6526681  74.8954095 137.7457879   4.4081998  74.8549673
 143.7891152   3.9159088  81.4276507 143.3083312   4.0462411  80.5764387
 144.6039526   4.4325136  81.2301750 141.5065737   4.5496057  75.0536691
 140.6714533   4.4220894  74.5702831 141.3045656   4.0785662  75.8932089
 132.8100787   3.5565411  76.5913574 132.0883041   3.0181089  76.2251232
 132.9052838   3.1806503  77.4810114 133.4301805   7.3096299  79.1977267
 133.0631173   6.8433780  78.4174856 134.3940907   7.1330137  79.0656579
 141.7904354  10.6472293  82.7194025 141.9659057  11.5915174  82.5191358
 140.8203496  10.6669722  82.8186343 132.6459400   7.2039192  85.5404801
 131.7244124   7.3627056  85.8551467 132.4806404   7.2262392  84.5647445
 140.0405595   4.1095957  71.6563828 140.7238825   3.4371576  71.4149945
 140.6328468   4.8903876  71.7728436 131.1845349   3.6312980  84.3820149
 130.7540910   4.5228433  84.3966485 130.3779268   3.0875914  84.1952686
 137.4383828   8.4194105  75.7555809 138.0661832   9.0515750  75.3535898
 137.2502203   8.8733844  76.6013345 133.7098739   9.5208462  86.4876575
 133.5282726  10.0942089  85.7042860 133.2965178   8.6829011  86.1699146
 129.5059113   2.7030100  74.5542955 129.5241041   3.3706127  73.8280858
 129.6387733   1.8870892  74.0513570 145.3512266  10.2211053  87.9271047
 145.8481009  10.7681927  88.5662027 145.9657590  10.2278735  87.1652280
 127.2348148   5.4494896  80.7559307 127.0795702   5.5092491  79.7789692
 127.9538210   4.7820131  80.7650650 128.2119244   7.2344762  76.6342464
 127.9923108   7.4533745  75.6959186 129.1197299   6.9092800  76.5300348
 144.0521483   7.3198683  84.9438981 144.6358441   7.1347093  84.1588993
 144.6802010   7.1055196  85.6578548 138.4384672  11.0094524  83.5406810
 138.8685705  10.9045546  84.4125359 137.5611365  11.3714032  83.8368552
 140.1924906  11.8306385  73.0494108 140.0158016  11.3621343  73.8922848
 140.1985601  11.0559990  72.4328256 132.7350047  11.0593443  74.7911838
 132.4839226  10.1295021  74.9395849 131.8600805  11.4985430  74.8400242
 139.9146810   9.6035764  71.3679718 139.0975543   9.2707482  70.9504582
 140.5775813   9.0195736  70.9409675 139.6804680  10.6237183  75.7613246
 140.1267708   9.9583255  76.3342348 139.9308816  11.4442861  76.2376148
 127.6954334   7.0486784  82.9167119 127.4385434   6.5298022  82.1169751
 128.2965818   6.4074171  83.3491173 133.9644716   2.4275889  70.9795044
 133.9078815   1.4685792  70.8616763 134.7585354   2.6324318  70.4259487
 129.4951851   5.7895694  84.6876195 128.9382292   5.2686613  85.3150791
 129.6744687   6.5795659  85.2463321 135.2191775   3.3212952  80.3023780
 135.0529972   2.4703250  80.7413710 134.4017165   3.8068774  80.5111053
 133.3622872   2.4694964  82.9497222 132.5257998   2.8029529  83.3344302
 134.0051758   3.0717410  83.3654707 131.4944045   6.1938503  73.6040220
 130.7292023   5.5988443  73.4377649 132.2075800   5.6453046  73.1872264
 142.5020040   4.5929001  79.1030893 143.2699974   4.9240014  78.5994233
 142.0297474   4.0946226  78.3984044 137.3268948   5.0387876  85.4841886
 137.4233995   4.0928542  85.2101531 136.3856737   5.0271014  85.7663171
 131.8212033   5.9780971  77.3648484 132.1593301   5.1581681  76.9320569
 131.3387391   5.5590616  78.1213659 136.9221043   6.8241249  72.4074418
 136.9458049   7.6508351  71.8696962 136.0136245   6.8769532  72.7585272
 128.6833521   2.6777675  83.8394451 128.3043050   3.2778335  84.5258342
 128.1760142   1.8667415  84.0363517 132.0148386   3.2640474  86.9845610
 131.7530887   3.3993374  86.0419701 132.9765966   3.3847516  86.9152999
 137.9549472   7.7039633  85.3080789 137.6476251   6.7689574  85.2651196
 137.2122471   8.0965034  85.8255130 142.2696288   2.6691450  71.0870218
 142.5896153   2.3296351  70.2408735 143.0693543   3.0764488  71.4600404
 142.7781775   4.8097771  83.6971400 142.5173991   5.6365273  83.2168193
 143.2430122   4.3596573  82.9379131 144.0867800   9.0528439  73.7716266
 143.4226369   8.3632332  73.9969878 143.6753822   9.4079456  72.9432818
 139.5198205   6.3085727  77.4749254 139.1622802   6.1025056  76.5877944
 138.9873654   5.6989079  78.0260845 135.0861234   6.8971593  75.0743926
 135.7500450   7.5660278  75.3236787 134.2539386   7.3889101  75.2311753
 127.3165499   2.5620458  70.8973012 128.0840517   2.9881138  71.2948772
 126.9629444   3.2703585  70.3273037 134.7649859   4.2813972  74.7634428
 134.8885389   5.2451548  74.9514074 134.1074012   4.0598144  75.4574022
 136.6849194   9.5350623  81.5781935 137.2450379   9.9127732  82.2876828
 137.1916095   8.7197849  81.3736680 138.3583082   7.4065928  80.5787998
 138.8644456   6.5831639  80.7641754 139.0293641   7.9166315  80.0934757
 142.0076628   8.0241991  70.2050761 141.8270073   7.2086388  70.7336351
 141.7596018   7.6887918  69.3105052 140.4881624   8.3991111  84.8775381
 140.4583349   9.3144302  85.2533793 139.5220573   8.1763249  84.9727866
 128.2818305  11.9289047  71.0534540 128.5033174  12.7564397  70.5526567
 127.5923296  12.2817529  71.6467393 141.8893301   6.0314953  72.0307476
 141.9504535   6.5684924  72.8550316 142.6955034   5.4700402  72.1527103
 127.7170843   9.8216155  85.3748183 127.6547586   8.8529339  85.2759404
 126.9008649  10.0884409  84.8805531 136.0838598   8.4155536  87.1810585
 135.6598467   7.6381156  87.6356920 135.2586982   8.8899622  86.9104876
 134.0014139   8.9722672  71.7197428 133.7891697   9.7103267  71.1001498
 133.0828363   8.7146740  71.9729398 129.5303744   4.4459566  72.4951852
 128.7984468   5.0734485  72.2840256 130.0569526   4.5222754  71.6652003
 136.5644558   9.1843568  71.0285313 136.5569187   8.9892700  70.0640375
 135.6017604   9.0536940  71.2229622 135.1775088  12.0370162  75.3694530
 135.6550116  11.8479610  74.5237444 134.3243180  11.5705278  75.1564668
 141.1635475   2.9683609  77.2742318 140.2011168   2.7299457  77.3164448
 141.5587034   2.0898675  77.3960618 131.3048971   4.6147771  70.4756494
 132.0760156   4.3606289  71.0232920 131.5058600   4.1102434  69.6533060
 143.5973749   9.9009683  78.6667218 143.8249038  10.7013067  79.1765241
 144.4632102   9.7245031  78.2285369 131.1398038  12.3053031  78.9354848
 131.8856103  11.6902090  79.0585650 131.5787391  13.0526000  78.4876560
 127.8022746   8.0438551  74.0683701 126.8859944   8.4207897  74.0060557
 128.3116959   8.8149505  73.7320120 130.0100714  11.0094873  87.8124077
 130.9006312  10.9613323  88.1926566 129.4670226  11.1616292  88.6113617
 133.7149290  11.0111427  69.9860028 134.5111405  11.5301478  69.6775322
 133.6106324  10.4444336  69.1764791 139.3853598   7.0365460  87.8060933
 138.7745186   7.3607734  87.1179336 138.8341741   6.3207291  88.2035101
 140.3006308  10.9231466  85.9513191 141.2349607  10.9301932  86.2799919
 139.9525936  11.6732712  86.4909570 143.0359571  10.2384303  71.6178137
 142.5689587   9.6286462  71.0110266 143.0812479  11.0441035  71.0709138
 127.9974858   4.0968101  86.1963988 128.4578177   3.3246258  86.6070997
 127.3179812   4.2670965  86.8841622 134.8700814   6.2964783  69.5472781
 134.4582502   5.7815846  70.2541106 134.7438950   5.7020135  68.7765983
 134.5067476   5.1930150  85.8488806 133.8412967   5.9253073  85.8157384
 134.5956619   5.0335668  84.8741164 137.7865331   5.0078202  70.5137114
 137.4869767   5.6095571  71.2312161 138.5930151   4.6298698  70.9458480
 129.4937738   2.0144554  87.0469366 129.2899859   1.5677528  87.8802830
 130.4333237   2.2456609  87.1643472 133.3134944   4.4998363  72.4790279
 133.9191646   4.3942285  73.2547012 133.5879008   3.6854930  71.9758119
 136.0810889   3.1619166  69.5190067 136.5907858   2.9544365  68.7206880
 136.6696696   3.8480624  69.9252866 140.1292818   4.8956220  85.4809430
 140.0597364   4.0364699  85.9389103 139.1706225   5.1136745  85.3930096
 134.8617351   4.7698446  83.2286944 135.6405765   4.7739169  82.6480769
 134.1513265   4.9703219  82.5750092 137.9982932   2.5744253  84.6403504
 137.7306179   1.7131448  84.2877810 138.6435533   2.8595920  83.9453699
 139.6928313   3.5196376  82.7924048 139.7896475   4.0387739  81.9662646
 140.4152515   3.8880104  83.3264074 133.2863592  11.0581620  84.2876448
 132.3437999  11.2903456  84.1878819 133.4316185  10.5613616  83.4476155
 136.0828937  12.0258948  84.3151040 136.0287854  12.8720794  84.8124848
 135.1482095  11.7430683  84.3471472 136.3644512  11.5291577  72.8086084
 137.2284516  11.8207619  72.4632524 136.2498255  10.6968331  72.2954194
 130.5229317   7.1992695  70.0104777 130.8873364   7.6633411  70.7902168
 130.8272526   6.2831248  70.1861130 127.3784674   9.7273988  77.5225729
 127.6974915   8.8063707  77.4221965 127.6409128   9.9037302  78.4556319
 132.5272779   7.8477285  75.5268337 132.2088981   7.3027605  76.2876858
 132.1730071   7.2948124  74.7884335 127.6768263  10.6165076  80.0401501
 127.3051217  10.8141885  80.9270506 127.9756710  11.5199154  79.7854895
 144.1288680  10.0067225  83.9705646 143.2698946  10.2454504  83.5415209
 143.9175933   9.0914077  84.2518530 144.8255172   7.6210917  70.2245445
 143.8543695   7.7746587  70.2627068 145.1025167   8.4867575  69.8354152
 144.1261657   4.5902393  72.3575515 144.9886532   5.0747266  72.3589181
 144.2616885   4.0336175  73.1614514 127.4526190   3.5943784  76.1819965
 126.7193791   3.3642386  75.5741994 128.2155994   3.2302509  75.6822414
 145.4947312   5.3729783  78.1271206 145.7364069   4.6300875  77.5109183
 145.9391482   6.1086287  77.6391051 141.6708171   7.0383860  82.7482750
 141.1441114   7.7568855  83.1717283 142.1342255   7.5971509  82.0551858
 145.0070455   4.8304959  69.6287083 145.0480397   5.8090045  69.5402515
 144.4192072   4.7615935  70.4099504 143.9834143   3.0393195  74.5958804
 143.7825484   2.1072901  74.4305333 143.0917091   3.4165948  74.7270555
 129.0526394   3.4124253  81.1738658 128.9823647   3.2495148  82.1451412
 128.5770479   2.6373262  80.8335118 143.5747489   2.0657526  84.2173235
 143.5991627   1.9832728  83.2561554 143.3276821   2.9962324  84.3389492
 142.6394566  11.6903142  76.6787366 143.2384959  11.5031831  75.9244283
 142.8291978  10.9297209  77.2575976 130.1044130   7.9470240  86.3044687
 130.2037190   7.6617832  87.2551678 129.8407900   8.8769346  86.4510770
 133.8034358   9.6173012  82.0351474 133.5128094   9.9299302  81.1525663
 134.7694487   9.5395997  81.8846341 145.4630643  11.8699341  82.3721575
 144.6736359  12.4542421  82.3620417 145.1389132  11.1749491  82.9900654
 130.0173483  10.8118929  84.2149306 129.2056109  10.4864848  84.6796492
 130.0329379  10.1508633  83.4774698 142.4386442  12.4117524  80.4036540
 142.1395742  13.1525831  79.8198316 141.7524872  11.7426210  80.1446525
 129.8384372   8.7320866  82.4674061 128.9856959   8.2475530  82.5264179
 130.0358813   8.6131215  81.5096421 133.3626488  10.5067990  79.4023625
 133.6154079   9.6957887  78.9320995 134.2306203  10.9615687  79.4730087
 135.9280553  11.4684213  79.7793093 136.4089227  11.2244046  78.9560722
 136.2686507  10.7708790  80.3855085 128.2299079  11.2274801  75.3886536
 127.9695216  10.7343998  76.2066812 127.3232337  11.4878224  75.0813300
 129.2974586  10.1268659  73.1060818 129.0272135  10.7545833  72.4041380
 129.0332087  10.6406939  73.9045185 135.8360522  12.2540892  87.7288792
 136.7672098  11.9978431  87.6669095 135.8461568  13.1027833  87.2310514
 144.3634687  11.6379341  74.5806823 144.2578139  10.7370605  74.2016598
 143.9247700  12.1726384  73.8844641 132.8895286  12.6228101  72.0315719
 133.1361589  12.0553112  71.2653536 132.8139850  11.9562839  72.7343676
 131.3781546   8.5598163  72.2688887 130.6351907   9.1126338  72.6037243
 131.3065705   7.7913913  72.8759199 142.8469081  11.2700492  86.9844492
 143.6900056  10.7980936  87.1655310 142.8922983  11.9454587  87.7129287
 138.6470136   2.2451152  58.2685820 138.2826787   1.3460188  58.2168656
 138.1853774   2.6591837  57.4894545 137.2206429   4.4160180  59.8589157
 136.5846007   3.9567464  60.4508707 137.6591134   3.6533633  59.4403252
 131.0980286   4.4818207  60.7826828 130.3593222   4.1137070  61.3171893
 131.7279272   4.7086718  61.4984633 140.8009118   8.8491007  58.6115194
 140.3359851   7.9798436  58.6803664 141.6707947   8.6107788  58.9767998
 131.2602753   8.5614367  61.3531283 132.0060047   8.0047786  61.0313261
 131.5120187   9.4239163  60.9803250 137.0738730  10.8346949  58.5551858
 136.4566992  11.1185694  57.8380563 137.7642812  11.5213828  58.4645081
 136.0469212   6.8210726  60.3403121 136.4350093   5.9553300  60.0636456
 136.7879911   7.1508836  60.8969842 138.3327067   6.0427962  55.9318960
 138.0109048   6.1878544  55.0088550 137.9487118   6.8505597  56.3506789
 133.0482555   5.4896114  62.5439042 132.6660707   6.1404229  63.1887968
 133.2469772   6.1199047  61.8069704 132.2513583   7.5530072  64.1093072
 132.8106084   8.2955546  63.7759315 131.3597375   7.9489455  63.9573191
 127.4576724   6.2049837  53.3729018 127.1085128   6.8200422  52.6902992
 127.6071876   6.8467947  54.1093724 142.5691685   8.5517922  62.2301022
 142.3120161   9.3547465  62.7336554 142.9189006   8.9621496  61.4134637
 140.5744214  10.7955982  60.6483815 140.6666745  10.1448076  59.9249789
 139.9168457  11.4032048  60.2743748 142.0852900   7.1997103  55.7047100
 141.9494476   6.2840126  56.0443248 141.4294560   7.6838893  56.2317566
 140.4071366   5.4233667  62.2163783 141.1047123   5.1914262  61.5674517
 140.9556807   5.8770317  62.8990346 137.3620681   3.4922600  56.3241075
 136.4152206   3.6431953  56.1053986 137.7262303   4.3766789  56.0947396
 143.7728352   3.9486697  62.6675369 143.2223782   4.1034257  61.8679948
 144.5645152   4.4814557  62.4288942 141.5118764   4.5675053  56.3014497
 140.6604142   4.4656604  55.8409226 141.3185424   4.0939134  57.1432872
 132.9159700   3.6158551  57.9019879 132.2446244   2.9599061  57.6533997
 133.1649796   3.3163251  58.7916767 133.3981986   7.1734599  60.4470917
 133.0712481   6.7821705  59.6151326 134.3732628   7.0539397  60.3279035
 141.7273283  10.4822062  63.9829549 141.4019365  11.3633311  63.7155241
 140.9485564  10.1316197  64.4532056 132.6080772   7.2627631  66.7513877
 131.6783996   7.4210771  67.0384476 132.4746453   7.2960458  65.7704333
 139.9958389   4.1423755  52.7568409 140.6733312   3.4529073  52.5543761
 140.5999875   4.8990368  52.9451634 131.1853077   3.6738876  65.5936930
 130.7657577   4.5688916  65.5850886 130.3756782   3.1336298  65.4110912
 137.4340451   8.4633263  56.9695424 138.1024681   9.0164857  56.5201158
 137.2413187   9.0328407  57.7481517 133.6801561   9.5518427  67.7232261
 133.5335957  10.1049372  66.9177271 133.2793599   8.7059514  67.4076651
 129.4531046   2.6739900  55.7419894 129.3759657   3.2311009  54.9333244
 129.8240681   1.8622442  55.3697468 145.3668126  10.1298825  69.1619915
 145.8762531  10.7260340  69.7373114 145.9144132  10.1397561  68.3490520
 127.2148775   5.4340295  61.9839189 127.0739393   5.5053443  61.0073192
 127.9430137   4.7761273  61.9970214 128.2400784   7.1983022  57.9107185
 128.0525193   7.4246432  56.9693655 129.1817997   6.9722318  57.8562349
 144.3228804   7.3204317  65.8574270 145.1038023   7.2964298  65.2455194
 144.0010665   6.3910226  65.6983898 138.3387866  10.9662809  64.7948436
 138.8281071  10.9209460  65.6414710 137.4783376  11.3343356  65.1263112
 140.2392920  11.8427759  54.2718638 140.0951682  11.4059012  55.1452270
 140.2259218  11.0406024  53.6940097 132.8800286  11.1197424  55.6948711
 132.5649482  10.2328685  55.9390485 132.0911110  11.6631605  55.9197939
 139.9602762   9.6090832  52.5869834 139.1153573   9.2859321  52.2272259
 140.5871016   8.9936213  52.1516867 139.8392252  10.6779024  56.7977989
 140.2314324  10.0163417  57.4138023 139.7823593  11.4497710  57.4037972
 127.6784094   7.0754864  64.1260316 127.4385304   6.5286136  63.3410244
 128.2985072   6.4631750  64.5764880 134.0002556   2.3693195  52.2355561
 133.9640375   1.4086165  52.1306047 134.8093885   2.5830443  51.7097194
 129.4210053   5.7986886  65.8795884 128.8830136   5.2627898  66.5102968
 129.6128481   6.5775061  66.4502532 135.2050324   3.2838060  61.5193643
 135.2036537   2.4685102  62.0468574 134.3712151   3.6978750  61.8028751
 133.2966334   2.4255132  64.1677113 132.5026748   2.8480691  64.5557161
 134.0017760   2.8637251  64.6725925 131.4579308   6.1748913  54.8292987
 130.7399500   5.5212122  54.9043485 132.1503421   5.6177920  54.3941636
 142.4500293   4.6387497  60.3557496 143.2052643   5.0153257  59.8683399
 141.9816207   4.1707549  59.6301484 137.2440322   5.0584638  66.7921069
 137.3739329   4.1576842  66.4042318 136.3019477   4.9954413  67.0467687
 131.6786894   5.9654043  58.5480340 132.0841498   5.1532422  58.1623371
 131.2485762   5.5535010  59.3407893 136.8823062   6.8378124  53.6937602
 136.8502219   7.6655441  53.1597833 136.0640043   6.9449498  54.2191650
 128.6990109   2.6846556  65.0826948 128.3161070   3.2716035  65.7789756
 128.1762614   1.8768632  65.2462950 132.0263824   3.2706806  68.1743227
 131.7726541   3.4259279  67.2315020 132.9870844   3.4208509  68.1159296
 137.8673554   7.6744989  66.3410290 137.6427100   6.7155178  66.3547744
 137.1011903   8.0356963  66.8330064 142.2506590   2.7046177  52.3158891
 142.6754921   2.4139764  51.4985775 142.9490815   3.2461529  52.7267530
 143.4019084   4.9154391  65.0975653 142.6398873   5.4912313  64.8393708
 143.5847543   4.5124305  64.2089091 144.1011776   8.9496588  54.9576147
 143.3996447   8.3105303  55.2185830 143.6750016   9.3328976  54.1494370
 139.5985307   6.3967038  58.6794381 139.2038027   6.0598948  57.8527648
 139.0614230   5.9276513  59.3453120 135.1317538   6.9899752  56.1545714
 135.7745302   7.6251709  56.5292393 134.2856265   7.4370171  56.3817506
 127.7558778   2.6999281  51.7514693 128.2497521   3.0662718  52.5084120
 127.2139199   3.4667367  51.4908276 134.7440059   4.3523795  55.9484877
 134.8920519   5.3156247  56.1093509 134.1343285   4.1476539  56.6885931
 136.6997548   9.5119590  62.8695629 137.2860459   9.9022684  63.5540512
 137.1904738   8.6849402  62.6759070 138.3627454   7.3632342  61.8521191
 138.8643489   6.5390104  62.0563870 139.0906507   7.9344900  61.5517083
 141.9836277   7.9605226  51.4242190 141.8195498   7.1605338  51.9793995
 141.7205149   7.6008621  50.5449790 140.3361941   8.5802161  65.8378100
 140.2493474   9.3925559  66.3973482 139.4050759   8.2399553  65.9403349
 128.2643028  12.0092446  52.2368666 128.4492223  12.8049250  51.6710259
 127.9978614  12.4783908  53.0600711 141.8827399   5.9996818  53.2958101
 141.9185297   6.5546232  54.1107395 142.6838304   5.4456464  53.4446388
 127.7063026   9.8148701  66.5906999 127.6902830   8.8485586  66.4588145
 126.8858394  10.0610585  66.0916145 136.0481397   8.3778173  68.3726034
 135.6304706   7.5987765  68.8254022 135.2280303   8.8490126  68.0957102
 133.9605161   8.8510079  52.8817218 133.7900915   9.6468536  52.3227053
 133.0298110   8.6196107  53.1086841 129.2867279   4.2075146  53.5197243
 128.7029814   4.9934737  53.4031627 129.9661976   4.4035551  52.8309534
 136.5385671   9.1765657  52.2687074 136.5571643   8.9948670  51.3042550
 135.5743588   9.0214516  52.4419093 135.3948183  11.6503754  56.5704505
 135.8493749  11.5708019  55.6900177 134.4770197  11.4209915  56.2708102
 141.2197304   2.9782107  58.4993351 140.2572361   2.7360774  58.5242635
 141.6102633   2.1387392  58.7919557 131.2871091   4.5986878  51.7610547
 132.0499277   4.4425085  52.3625399 131.5853043   4.0778124  50.9783209
 143.5580949   9.9059532  59.9209787 143.7545760  10.7011983  60.4510537
 144.4402051   9.7377187  59.5210667 131.1067215  12.3715205  59.8793372
 131.9041409  11.8696331  60.1181892 131.5044994  13.2206021  59.5810365
 127.8478085   8.0170440  55.3255982 126.9331590   8.3933923  55.2572497
 128.3627182   8.7934780  55.0119193 129.9821768  10.9497748  69.0014780
 130.8915494  10.8412107  69.3167519 129.4994974  11.0994887  69.8359314
 133.7341573  10.9680451  51.2456443 134.4998906  11.5376872  50.9582947
 133.6383187  10.4429723  50.4097377 138.8736382   7.2291636  69.1951147
 138.3783665   7.3962222  68.3778936 138.4887287   6.3777300  69.4825792
 140.1965317  10.9577693  67.1128754 141.1392062  10.9485623  67.4133178
 139.8664586  11.6875981  67.6888936 143.0299876  10.2426656  52.8879310
 142.5248219   9.6848105  52.2666833 142.9548585  11.1151195  52.4645936
 128.0003116   4.0736907  67.4418583 128.4707381   3.3369876  67.9055105
 127.3070058   4.2683319  68.1090410 134.8952931   6.3230344  50.7236162
 134.5982474   5.8775339  51.5271107 134.7650598   5.6287218  50.0485215
 134.3661999   5.1722808  67.1181814 133.7291364   5.9262858  67.0404447
 134.5030543   5.0003955  66.1492208 137.7227794   5.0618744  51.7306734
 137.4445596   5.6421716  52.4741034 138.5509423   4.6840071  52.1242976
 141.8735269   7.1191057  67.5220047 142.7371808   7.2601980  67.0881103
 141.2888081   7.6313565  66.9172288 129.5350539   2.0805109  68.4406683
 129.5604238   1.2872478  68.9913021 130.4776162   2.3397007  68.4202955
 133.2280847   4.4324010  53.6997370 133.8587814   4.3948206  54.4631176
 133.5466669   3.6197419  53.2185857 136.1004613   3.1459735  50.7786443
 136.6735522   2.8678501  50.0482987 136.6618190   3.8627212  51.1734629
 140.2091344   4.9088270  66.3580950 140.7986219   5.4456727  66.9157200
 139.3508097   5.0418470  66.7931028 134.8133599   4.7697158  64.5239518
 135.6212571   4.7668031  63.9868121 134.1343336   4.9420146  63.8324770
 137.7429843   2.6211217  65.7502764 137.9004427   1.6669485  65.7655779
 138.4172495   2.8982481  65.0757974 139.6425395   3.4767581  64.0899050
 139.8546856   4.0738847  63.3436721 140.0232979   3.9942655  64.8372801
 133.3163801  11.0725377  65.4956743 132.3954073  11.3396349  65.3191464
 133.5046757  10.5520024  64.6774861 136.0537065  11.9872527  65.7602627
 135.9908244  12.8841399  66.1523449 135.1069253  11.7701538  65.6542744
 136.3877796  11.4784307  54.0857998 137.2195340  11.8937062  53.8074810
 136.3612138  10.7004015  53.4890222 130.5362421   7.1398203  51.1217395
 130.8452774   7.6302536  51.9171512 130.8127476   6.2286356  51.3681704
 127.3390520   9.6898710  58.7645340 127.7005486   8.7835134  58.6798405
 127.6256160   9.9068970  59.6828487 132.5915822   7.7911315  56.7428764
 132.2072096   7.2854205  57.4979931 132.1930722   7.2833761  55.9979364
 127.6478295  10.6482724  61.2526470 127.3208255  10.8596756  62.1536125
 128.0041655  11.5323049  60.9993912 144.1874136  10.0268662  65.1954783
 143.3089097  10.2365304  64.7989161 144.0423497   9.0774525  65.4132175
 144.8037733   7.6064085  51.4365738 143.8331937   7.7680133  51.4719940
 145.0890380   8.4734565  51.0566258 144.1209039   4.4655303  53.5432007
 144.9366296   5.0203331  53.6071996 144.2062077   3.9685334  54.3940077
 127.4376860   3.5749372  57.3876121 126.7058124   3.3333188  56.7841634
 128.2034671   3.2142611  56.8878935 145.5008089   5.3566638  59.3269997
 145.7476810   4.6207870  58.7074561 145.9448430   6.0992659  58.8507158
 141.7443403   6.8209816  64.1029108 141.2558264   7.4609247  64.6638823
 142.1269331   7.4445233  63.4361985 145.0575160   4.8017426  50.8745223
 145.0512839   5.7799647  50.7721257 144.4739354   4.7146086  51.6567478
 143.9825773   3.0479231  55.8501498 143.7512734   2.1086804  55.8055964
 143.1232717   3.4517255  56.0855268 129.0549725   3.4177944  62.3985812
 128.9943308   3.2687646  63.3717001 128.6358581   2.6060512  62.0708206
 143.9838497   2.1339304  65.3701518 143.5097998   2.0676594  64.5289562
 143.7993104   3.0604722  65.6206882 142.9308094  11.8477796  57.9310676
 143.5225260  11.6546670  57.1729607 143.0187904  11.0290103  58.4501457
 130.0416432   7.9262144  67.5232887 130.1632691   7.6433328  68.4713986
 129.7779075   8.8552506  67.6720071 133.8709196   9.6107677  63.2731915
 133.5979298   9.9332793  62.3880000 134.8415061   9.5295434  63.1330417
 145.4393535  11.8683605  63.5656449 144.6022187  12.3446750  63.3880679
 145.1154090  11.2167340  64.2324178 129.9522232  10.8703161  65.3934287
 129.1558422  10.5103952  65.8576501 129.9954977  10.2142940  64.6531857
 142.5341750  12.4229098  61.6468066 142.1941725  13.1469090  61.0657116
 141.8529657  11.7358116  61.4292837 129.8338398   8.7790401  63.6599888
 128.9858491   8.2863223  63.6674996 130.0785724   8.6902411  62.7105582
 133.3566485  10.5479799  60.6578895 133.6518488   9.8579185  60.0411980
 134.1941732  11.0574043  60.7694694 135.9414786  11.4164239  61.0283146
 136.3960929  11.1698236  60.1941297 136.3224280  10.7479962  61.6390508
 128.2140549  11.1697910  56.6083857 127.9420558  10.6933423  57.4314046
 127.3247523  11.4927412  56.3222384 129.3716231  10.1260326  54.3940652
 129.1066441  10.7723324  53.7127713 129.0741081  10.6059733  55.2076983
 135.8523900  12.2394888  68.9820159 136.5358477  11.7222382  68.5281291
 135.9391941  13.1019036  68.5157142 144.4473969  11.5869894  55.6766876
 144.3002297  10.6798115  55.3316724 143.9570028  12.1104790  55.0061613
 132.5474831  12.4783069  53.1988572 132.9695970  11.9522012  52.4838166
 132.7974771  11.9482850  53.9803608 131.3007879   8.4478912  53.3780236
 130.6307706   9.0560371  53.7638792 131.2558658   7.7101417  54.0259530
 142.7639650  11.3173774  68.1624365 143.5403177  10.7292394  68.2663284
 142.9063065  11.9065852  68.9476321 138.6634071   2.2454564  39.4806725
 138.2787411   1.3552292  39.4274796 138.2070806   2.6728488  38.7051603
 137.2347865   4.4274948  41.0804555 136.6099245   3.9646388  41.6812436
 137.6640569   3.6675380  40.6482039 131.0555586   4.5261675  41.9819648
 130.3397600   4.1237802  42.5219207 131.6847255   4.7753179  42.6906490
 140.8594927   8.8061475  39.6920295 140.3863821   7.9477670  39.8149393
 141.6807036   8.6251414  40.1815647 131.3438931   8.5974663  42.6397355
 132.0646733   8.0238936  42.2836729 131.5868137   9.4472094  42.2265208
 137.0842600  10.8474360  39.7900291 136.4662141  11.1249082  39.0706663
 137.7634026  11.5478473  39.7046894 136.0435820   6.8239415  41.5867970
 136.4359859   5.9623123  41.3035666 136.7903367   7.1600911  42.1327703
 138.3380253   6.0639901  37.1500167 138.0117213   6.1965583  36.2270654
 137.9590193   6.8786645  37.5601634 132.9403795   5.5110210  43.7814202
 132.6756551   6.2304601  44.4091930 133.2020941   6.0819749  43.0130961
 132.2993205   7.5748854  45.4176273 132.8835071   8.2868966  45.0577112
 131.4212067   7.9597896  45.1860992 127.4720068   6.1910144  34.5962066
 127.1014156   6.7705346  33.8885571 127.6117237   6.8693817  35.3002023
 142.5554037   8.5429675  43.4509110 142.3079138   9.3408663  43.9682806
 142.9081418   8.9637409  42.6409670 140.5233113  10.7704399  41.8674995
 140.6008137  10.2052555  41.0797561 139.8592230  11.4167120  41.5842492
 142.0674852   7.2268506  36.9644300 141.9024212   6.3213357  37.3172326
 141.4954370   7.7512169  37.5505157 140.4042550   5.4261138  43.4490306
 141.1065128   5.2026773  42.8021975 140.9474450   5.8829621  44.1351276
 137.3884429   3.5151548  37.5500128 136.4368002   3.6624257  37.3443800
 137.7431927   4.4031487  37.3185077 143.7615211   3.8913415  43.8859281
 143.2112400   4.0842813  43.0934749 144.5571902   4.4282369  43.6647304
 141.4886048   4.5818125  37.5054326 140.6190471   4.5116973  37.0721494
 141.3032140   4.1123084  38.3520880 132.8822720   3.6107569  39.0772348
 132.1898819   2.9899486  38.7975386 133.1274949   3.2573159  39.9468793
 133.3922202   7.1238084  41.6895650 133.0750227   6.7700763  40.8377187
 134.3705666   7.0397818  41.5633774 141.7276764  10.4731602  45.2101917
 141.4192115  11.3585255  44.9376097 140.9498469  10.1478091  45.6997297
 132.5631836   7.1186892  48.0138744 131.6479044   7.3091250  48.2915609
 132.4812301   7.2590787  47.0385505 139.9931614   4.1321117  34.0315438
 140.6577534   3.4312785  33.8228587 140.6126253   4.8620068  34.2690369
 131.5683680   3.5754739  46.7897079 131.6379289   4.3501992  46.2125524
 130.6217133   3.3364794  46.6711081 137.4574175   8.4804941  38.2085699
 138.1290906   9.0400447  37.7706487 137.2493895   9.0486699  38.9848443
 133.6811134   9.5332560  48.9350273 133.5534177  10.1060828  48.1430226
 133.2431155   8.7128409  48.6257121 129.4444932   2.6901026  36.9814446
 129.4506442   3.3366671  36.2364475 129.6750506   1.8751841  36.5137982
 145.3696292  10.1300352  50.3899404 145.8597684  10.7288997  50.9801678
 145.9313380  10.1546684  49.5881041 127.3500184   5.4970877  43.0175275
 127.1075978   5.5828178  42.0613871 128.0467797   4.8102311  42.9483404
 128.2553374   7.2415245  39.0814263 128.0692128   7.4708995  38.1378982
 129.1901379   6.9871470  39.0178742 144.3242379   7.3169015  47.1215283
 145.0774789   7.3060504  46.4772818 144.0243473   6.3761361  46.9948182
 138.3664960  10.9763676  46.0126368 138.8370412  10.9439273  46.8710272
 137.5042062  11.3646649  46.3195116 140.2759331  11.8753980  35.5196702
 140.1129793  11.4460779  36.3957177 140.2293428  11.0714524  34.9462956
 132.8758099  11.1497610  36.9275309 132.5439088  10.2600852  37.1356599
 132.0788996  11.6930678  37.1253483 139.9878161   9.6536228  33.8606183
 139.1022263   9.3762551  33.5755687 140.5465024   8.9731098  33.4353968
 139.8389903  10.6815644  37.9840078 140.2618640  10.0115470  38.5700427
 139.7759629  11.4332181  38.6138891 127.5546453   5.8751484  45.6999963
 127.6147262   5.9358686  44.7151415 126.7717168   5.2795946  45.7672891
 133.9906211   2.4193823  33.4090957 133.9695399   1.4606786  33.2852488
 134.8003257   2.6551598  32.8940394 135.2802073   3.2182103  42.7549544
 135.4131426   2.4209503  43.2936180 134.4012557   3.5071073  43.0539165
 133.4940448   2.1404486  45.2540877 132.7265699   2.5029447  45.7350609
 134.2138724   2.3241674  45.8747734 131.4646238   6.1571789  36.0498929
 130.7003971   5.5573052  35.9250154 132.1705927   5.6062368  35.6259037
 142.4476263   4.6645364  41.5900050 143.2060502   5.0541151  41.1179523
 141.9765442   4.2272822  40.8487898 137.2067144   5.0590260  47.9686511
 137.3545177   4.1641540  47.5765690 136.2803967   4.9577554  48.2689067
 131.6636723   5.9598284  39.7589072 132.0596468   5.1523446  39.3538360
 131.2498333   5.5370486  40.5552544 136.9091853   6.8036329  34.8788375
 136.8481942   7.6379820  34.3571897 136.0731386   6.8599942  35.3830912
 128.9093280   3.0039795  46.3503566 128.3770715   3.4966127  47.0162088
 128.7321515   2.0891706  46.6455481 132.1060197   3.2533906  49.4999311
 132.0152696   3.3965286  48.5284956 133.0760659   3.2411627  49.5817511
 137.8272836   7.6703885  47.4456371 137.6267370   6.7084990  47.5182706
 137.1078165   8.0354756  48.0013459 142.2551933   2.7263948  33.5947660
 142.7222993   2.3204950  32.8543738 142.9487593   3.2931390  33.9849454
 143.4206429   4.9145548  46.3264998 142.6645152   5.4982285  46.0704946
 143.5896857   4.4958012  45.4465218 144.1193851   8.9064032  36.1479683
 143.3943365   8.3071051  36.4361626 143.6809754   9.3234541  35.3640342
 139.6107004   6.3821264  39.8847339 139.1297072   6.0891852  39.0873238
 139.0976387   5.9365104  40.5845824 135.1468233   6.9665287  37.4153710
 135.7789591   7.6225707  37.7699551 134.2932013   7.4064555  37.6282553
 127.4618356   2.5878476  33.3226017 128.0496194   3.0866041  33.9051256
 127.0631213   3.2965670  32.7841085 134.7768641   4.3364068  37.1914783
 134.9096187   5.3033555  37.3488908 134.1264746   4.1384968  37.8987796
 136.7150635   9.5176658  44.1204084 137.3038211   9.9166320  44.7992619
 137.2049361   8.6882913  43.9373276 138.3797793   7.3635784  43.0750605
 138.8916586   6.5434059  43.2719478 139.1080343   7.9669965  42.8471759
 141.9827130   7.9253829  32.7877108 141.8683596   7.1372774  33.3701766
 141.8574467   7.5086417  31.9095900 140.3278181   8.5668825  47.0726183
 140.2374458   9.3813213  47.6264023 139.3880302   8.2440869  47.1385947
 128.3111080  11.9992379  33.5172083 128.4869744  12.7848140  32.9358106
 127.9659498  12.4713026  34.3044464 141.9091594   5.9546167  34.5991609
 141.9446597   6.5050728  35.4189069 142.7045437   5.3949043  34.7470276
 127.5387878   9.8892298  47.7295041 127.0076759   9.0612840  47.7470735
 126.8977397  10.4764012  47.2695965 136.1009957   8.3783373  49.5471615
 135.6649807   7.6076757  50.0009207 135.2888963   8.8762044  49.2914196
 134.0156150   8.8871989  34.1258321 133.8131174   9.6707110  33.5579500
 133.0966694   8.6603959  34.4037649 129.4439322   4.3697886  34.8746057
 128.7679247   5.0636659  34.6869164 130.0186190   4.4808155  34.0811644
 136.5898382   9.1515145  33.4784672 136.5574148   8.9956309  32.5076195
 135.6243483   9.0367154  33.6848656 135.3945272  11.6358691  37.8033644
 135.8459486  11.5700609  36.9201513 134.4735130  11.4216389  37.5012919
 141.2284457   3.0020372  39.7048888 140.2673102   2.7530953  39.7222754
 141.6175035   2.1899765  40.0673795 131.3117389   4.6216963  32.9411813
 132.0760576   4.3851615  33.5079960 131.5334805   4.1062840  32.1316955
 143.5416981   9.9310508  41.1542819 143.7200450  10.7172276  41.7055985
 144.4346823   9.7739740  40.7759957 131.1215212  12.3688895  41.1312000
 131.9330211  11.8884387  41.3674785 131.4980637  13.2215388  40.8143270
 127.8139007   8.0437303  36.5307425 126.9026256   8.4323886  36.4740834
 128.3332048   8.8128238  36.2048910 129.9606665  10.9196852  50.2081587
 130.8890842  11.0090818  50.4817359 129.4967919  11.1257289  51.0430829
 133.7380899  10.9575049  32.4550809 134.5050222  11.5250027  32.1661498
 133.6611927  10.4088909  31.6325555 138.9067682   7.1465042  50.3113808
 138.2686378   7.4043142  49.6291350 138.4899594   6.3365601  50.6678719
 140.2050295  10.9654322  48.3344308 141.1494007  10.9456646  48.6306407
 139.8854881  11.6935950  48.9199792 143.0160724  10.3050510  34.1703218
 142.3557128   9.8575334  33.6113919 142.9344250  11.2249990  33.8656034
 127.9412880   4.3174499  48.7236004 128.4610457   3.5274242  49.0440519
 127.2596184   4.3310128  49.4410455 134.9412791   6.3036717  31.9651047
 134.4061103   5.9206268  32.6725501 134.7771988   5.6745690  31.2319299
 134.3680069   5.0191008  48.3409570 133.7304054   5.7730620  48.3138740
 134.5000743   4.9026860  47.3640612 137.8726050   5.1895255  32.8347046
 137.5146263   5.7004151  33.5953710 138.6347866   4.7442587  33.2880505
 141.8387825   7.0221786  48.7200305 142.6903551   7.2500606  48.3003630
 141.2236888   7.5648007  48.1756253 129.4923777   2.2366980  49.3494642
 129.2041865   1.8725650  50.2033609 130.4462623   2.3765112  49.5090469
 133.2729917   4.4633626  34.9226712 133.8987724   4.3953901  35.6856213
 133.5734712   3.6581920  34.4206959 136.1541950   3.2236554  32.0383688
 136.6579899   2.9567133  31.2554891 136.7140068   3.9706180  32.3633946
 140.2190829   4.8825235  47.5934939 140.8482236   5.4201119  48.1120597
 139.3830819   5.0758708  48.0495428 134.7892164   4.8175236  45.7077537
 135.6341636   4.8385171  45.2343303 134.1552509   4.9632181  44.9749805
 137.7181419   2.6151811  46.9122414 138.0498921   1.7259436  47.1008007
 138.3851605   2.9076104  46.2359688 139.6565926   3.4725718  45.3094515
 139.8725678   4.0876942  44.5786265 140.0346452   3.9733177  46.0705055
 133.3917109  11.0850693  46.7031035 132.5236260  11.4731518  46.4986196
 133.5619879  10.5800176  45.8737067 136.0759532  12.0332866  46.8854096
 136.0007912  12.9083573  47.3220937 135.1340432  11.7741687  46.8411512
 136.3676124  11.4844036  35.3109007 137.1317105  11.9663370  34.9587720
 136.3480460  10.7038758  34.7214493 130.4840945   7.1785940  32.4573882
 130.8575584   7.6605755  33.2228764 130.8017465   6.2693106  32.6439245
 127.3159108   9.6965873  40.0292557 127.6893293   8.8018888  39.8872606
 127.6482511   9.8842747  40.9364256 132.5935858   7.7540264  37.9713039
 132.2010998   7.2448311  38.7217793 132.2057876   7.2415709  37.2222828
 127.7634326  10.5856986  42.5588710 127.3400330  10.8646103  43.4005119
 128.1019631  11.4634354  42.2569851 144.1943404  10.0222528  46.4150366
 143.3140580  10.2274838  46.0205077 144.0449603   9.0825335  46.6644207
 144.7850872   7.6368817  32.5842108 143.8386599   7.8613384  32.7418790
 145.0939804   8.5174535  32.2514788 144.1598230   4.4013935  34.7264695
 144.9557909   4.9796852  34.8164202 144.2306135   3.9072677  35.5805695
 127.4145104   3.5249751  38.6600764 126.6916728   3.3181886  38.0315877
 128.1875800   3.1945915  38.1506017 145.4960510   5.3319875  40.5448935
 145.7436433   4.5973758  39.9251176 145.9514821   6.0734542  40.0778799
 141.7430974   6.8078844  45.3355432 141.2580230   7.4428391  45.9055231
 142.1251570   7.4367958  44.6746904 145.0778762   4.8962684  32.1035372
 145.0593450   5.8823097  32.0759769 144.4949940   4.7449792  32.8763817
 143.9558624   3.0560566  37.0772347 143.7050954   2.1203579  37.0873373
 143.1144532   3.4854704  37.3358674 129.0775347   3.4160691  43.5807395
 129.0116331   3.3374552  44.5601131 128.6753667   2.5763488  43.3070079
 143.8538083   2.0391954  46.4588753 143.5265973   2.1635316  45.5557986
 143.7428885   2.9341291  46.8291558 142.9087124  11.8470266  39.1556974
 143.5023282  11.6502356  38.4000061 143.0275540  11.0479351  39.6994783
 129.8389241   7.9559144  48.7363923 130.0848900   7.6885909  49.6699250
 129.7540729   8.9233014  48.8839091 133.8949141   9.6032259  44.4765894
 133.6305131   9.9177301  43.5858944 134.8708172   9.5477395  44.3533281
 145.4344661  11.8794448  44.8169291 144.6176763  12.4286344  44.7978511
 145.1340848  11.1825756  45.4496818 129.9272483  10.7366243  46.6149902
 129.1035701  10.4145486  47.0491484 129.9923701  10.0829713  45.8856986
 142.5171553  12.3888720  42.8119427 142.1688352  13.1133176  42.2380889
 141.8277249  11.7054442  42.6183437 129.8171703   8.5583488  44.8321883
 128.9386067   8.2394772  44.5665369 130.2362036   8.6584566  43.9365966
 133.3644693  10.5504918  41.8607235 133.6535332   9.9171872  41.1829520
 134.1976772  11.0672570  41.9842649 135.9349680  11.3981648  42.2602167
 136.3936051  11.1624230  41.4253737 136.3339009  10.7409256  42.8712224
 128.2036070  11.1789099  37.8375145 127.9192023  10.7077210  38.6573083
 127.3225704  11.5155393  37.5424012 129.3403874  10.1274335  35.5957468
 129.0583256  10.7451201  34.8926307 129.0566312  10.6359714  36.3939524
 135.8195985  12.2847148  50.1951633 136.6525605  11.8353364  49.9909447
 135.9414279  13.1288743  49.7037744 144.4296292  11.5724211  36.9072207
 144.3136365  10.6766805  36.5277174 143.9610704  12.1119112  36.2336889
 132.5858405  12.4939002  34.4117935 132.9932732  11.9604946  33.6950504
 132.8105679  11.9511754  35.1910236 131.3650546   8.5201837  34.7131917
 130.6405574   9.0900731  35.0617277 131.2897624   7.7558588  35.3240088
 142.7751772  11.3213349  49.3783988 143.5514109  10.7412366  49.5227016
 142.8830242  11.9246208  50.1591857 138.5633026   2.2066553  20.7263555
 138.1800628   1.3189035  20.6350939 138.1286285   2.6578321  19.9505728
 137.2553720   4.3972734  22.3469125 136.6059077   3.9421531  22.9285084
 137.6480276   3.6325483  21.8869009 131.1140003   4.4413887  23.2294516
 130.3691087   4.0872044  23.7656644 131.7338701   4.6909382  23.9461279
 140.8236604   8.8338148  20.9547629 140.3656695   7.9654605  21.0499729
 141.6696584   8.6389742  21.3919547 131.2561130   8.5525029  23.7986898
 132.0096211   8.0057853  23.4785736 131.4964621   9.4182708  23.4263153
 137.0782386  10.8279198  20.9975753 136.4479046  11.1037964  20.2866903
 137.7553679  11.5272087  20.8976676 136.0475413   6.8092730  22.7924712
 136.4467357   5.9474002  22.5250015 136.7751756   7.1527413  23.3557338
 138.3335770   6.0912982  18.4315088 138.0461947   6.1952495  17.4912004
 137.9171308   6.9100821  18.8006677 133.0532998   5.4917665  24.9862991
 132.6617897   6.1404954  25.6290866 133.2389729   6.1242663  24.2461353
 132.2469200   7.5404648  26.5626939 132.7974437   8.2901754  26.2289913
 131.3510475   7.9322219  26.4200457 127.4373172   6.1779743  15.8280027
 127.0828976   6.7658602  15.1194922 127.6013450   6.8543989  16.5289121
 142.6034741   8.5704344  24.7806000 142.2702349   9.3936747  25.2041664
 142.9183060   8.9369830  23.9260943 140.4812173  10.7388682  23.1146302
 140.5390190  10.1902199  22.3117488 139.7989190  11.3811335  22.8644318
 142.0948573   7.1824378  18.1728684 141.9766369   6.2670368  18.5115206
 141.4231452   7.6559230  18.6896340 140.5244476   5.5623166  24.8194670
 141.1395958   5.3237786  24.0936190 141.1469418   5.9559582  25.4616364
 137.3870399   3.5232507  18.7804980 136.4409641   3.6684361  18.5515863
 137.7456463   4.4138394  18.5686919 143.8035453   3.9892058  24.7634121
 143.1764891   4.0992535  24.0081562 144.5899972   4.4360724  24.3905971
 141.5834564   4.4925199  18.7367693 140.7328384   4.4305190  18.2660597
 141.3555295   4.0340687  19.5781157 132.8688438   3.5964522  20.3209544
 132.1727191   2.9843375  20.0328129 133.0390405   3.2923329  21.2269045
 133.3977972   7.1680409  22.8966411 133.0517287   6.7852607  22.0679289
 134.3691793   7.0473723  22.7563286 141.6664648  10.5824433  26.4078268
 141.4016470  11.4666764  26.0814271 140.8420621  10.2952091  26.8407634
 132.6331158   7.2240891  29.2013338 131.7090001   7.3917616  29.5023324
 132.4858679   7.2663830  28.2227231 140.0169435   4.1138227  15.3111052
 140.6971787   3.4344443  15.0838246 140.6155788   4.8865078  15.4489811
 131.1925934   3.6739411  28.0473303 130.7780009   4.5713688  28.0373603
 130.3786419   3.1384244  27.8680630 137.4508305   8.4829596  19.4375417
 138.0979905   9.0411676  18.9638131 137.2524634   9.0692467  20.2026597
 133.7676483   9.5098279  30.1540082 133.5872870  10.0903899  29.3755475
 133.3268077   8.6842129  29.8415012 129.4417496   2.6898368  18.1977327
 129.4275435   3.3127124  17.4329185 129.7343992   1.8771865  17.7633308
 145.4236511  10.1558796  31.6646866 145.8590084  10.7681784  32.2879689
 146.0215614  10.2162675  30.8949942 127.2166325   5.4306693  24.4387411
 127.0726792   5.5109167  23.4629895 127.9561664   4.7861360  24.4432454
 128.2230976   7.2018176  20.3401939 128.0268229   7.4280736  19.3998717
 129.1625728   6.9688343  20.2743418 144.1496414   7.5469812  28.3269059
 143.4209023   7.2639578  27.7217808 143.8618291   7.1128381  29.1522926
 138.4098181  11.0116580  27.2711549 138.8500218  10.9842948  28.1443628
 137.5282185  11.3798956  27.5510482 140.2547510  11.8521953  16.6993828
 140.0945510  11.4229079  17.5744156 140.2296567  11.0460625  16.1268192
 132.8842051  11.1292053  18.1509695 132.5604311  10.2376463  18.3643749
 132.0915416  11.6697128  18.3690941 139.9533821   9.6013223  15.0424679
 139.1082013   9.2948840  14.6666426 140.5782906   8.9953110  14.5920092
 139.8476386  10.7073863  19.2095171 140.2430558  10.0284184  19.8019325
 139.7809604  11.4587804  19.8385568 127.6565853   7.0721937  26.5875822
 127.4225372   6.5236534  25.8021585 128.2828563   6.4662180  27.0377215
 133.9786110   2.3970382  14.6516084 133.9469785   1.4391997  14.5197130
 134.7705724   2.6288132  14.1038154 129.4206054   5.8008418  28.3317011
 128.8821804   5.2725101  28.9683225 129.6223451   6.5809543  28.8976791
 135.2000314   3.2902005  23.9727099 135.1069248   2.4747633  24.4925381
 134.3896201   3.7688903  24.2191834 133.3305548   2.4111934  26.6541088
 132.5227382   2.8012618  27.0478914 134.0160631   2.9754586  27.0556766
 131.4608206   6.1521414  17.2766025 130.7032317   5.5419105  17.1807282
 132.1662339   5.6043190  16.8480155 142.2337679   4.7027194  22.7278884
 142.8347344   5.1436105  22.1028499 141.7251891   4.1282863  22.1098584
 137.2836505   5.0302997  29.1190690 137.4084499   4.1130243  28.7721330
 136.3547249   4.9693565  29.4192345 131.6856763   5.9658710  21.0127129
 132.0707258   5.1597160  20.5966012 131.2479795   5.5386485  21.7916700
 136.9400222   6.8429542  16.1364505 136.9324142   7.6627561  15.5879019
 136.0711981   6.9260565  16.5746567 128.7046667   2.7003286  27.5335008
 128.3135726   3.2967324  28.2166627 128.2342804   1.8736638  27.7506961
 132.0357851   3.2836268  30.6346082 131.7715515   3.4272291  29.6928747
 132.9929594   3.4530309  30.5666785 137.8347671   7.6911927  28.6183458
 137.6537228   6.7262409  28.6866446 137.1065746   8.0417803  29.1710075
 142.2672074   2.6996156  14.8012652 142.6307069   2.4328403  13.9472935
 142.9921479   3.2305243  15.1759263 143.6888502   4.6834891  27.2751946
 142.8991613   5.2642153  27.3278277 143.5380218   4.3017521  26.3687661
 144.0893319   8.9447676  17.4123872 143.3870526   8.3048922  17.6690563
 143.6674408   9.3273150  16.6012716 139.5730898   6.3763259  21.0903877
 139.0897717   6.1708842  20.2631288 139.0559415   5.8537284  21.7333061
 135.1252244   6.9439540  18.7069926 135.7582760   7.6143104  19.0288005
 134.2720300   7.3958247  18.8927875 127.6528442   2.6138931  14.4432327
 128.0980791   3.0978723  15.1559313 127.1690554   3.3317345  13.9920631
 134.7611472   4.3233957  18.4257716 134.8990233   5.2879542  18.5981952
 134.1213925   4.1162190  19.1402758 136.6731617   9.5268600  25.3250322
 137.2442701   9.9051379  26.0257923 137.1667896   8.7029451  25.1251935
 138.3467936   7.4093647  24.3369561 138.8821006   6.6249707  24.5934241
 139.0403894   7.9811672  23.9672485 141.9891543   7.9642320  13.8596660
 141.8090765   7.1617043  14.4047136 141.7210985   7.6197798  12.9754002
 140.3536821   8.5872444  28.2702142 140.2566849   9.4461948  28.7534681
 139.4013264   8.3052221  28.2806208 128.3096942  12.0130315  14.7650739
 128.4640498  12.7822965  14.1571374 128.0589794  12.5146651  15.5730845
 141.8856591   5.9981421  15.7438891 141.9214923   6.5600575  16.5519541
 142.7014867   5.4631402  15.8817958 127.7072713   9.8076583  29.0571758
 127.6817228   8.8410164  28.9341732 126.8858343  10.0585451  28.5636881
 136.1581653   8.3581624  30.8076268 135.7111167   7.5898027  31.2570512
 135.3469124   8.8481731  30.5247377 133.9990379   8.8794879  15.3536652
 133.8065926   9.6657499  14.7872141 133.0764087   8.6531140  15.6187955
 129.3927780   4.3214900  16.0583228 128.7444671   5.0433266  15.8817237
 129.9918867   4.4447645  15.2843616 136.5728503   9.1733762  14.7111027
 136.5761873   8.9843440  13.7454941 135.6097477   9.0242764  14.8961373
 135.3999076  11.6363953  19.0168901 135.8474807  11.5594976  18.1322208
 134.4775714  11.4184262  18.7205283 141.1211369   2.9296692  20.9450452
 140.1577500   2.6832416  20.9519135 141.5149362   2.0528342  21.0869373
 131.3047636   4.6153861  14.1739129 132.0782437   4.4017931  14.7382042
 131.5431580   4.1126172  13.3611954 143.5340327   9.8445673  22.4337997
 143.6211042  10.7117674  22.8742011 144.4171446   9.7746064  22.0054705
 131.0973156  12.3643761  22.3368664 131.8934429  11.8621650  22.5801793
 131.4981748  13.2101139  22.0328561 127.8145972   8.0272178  17.7615996
 126.9082128   8.4262476  17.7053498 128.3437402   8.7927052  17.4439180
 130.0236639  11.0062619  31.4778084 130.9394268  11.0202145  31.7969382
 129.5274003  11.1627881  32.3037199 133.7163606  10.9661955  13.6917523
 134.4843200  11.5274035  13.3922886 133.6306934  10.4131533  12.8714277
 139.0987471   6.8979724  31.1986951 138.3792499   7.3577764  30.7330621
 138.5764269   6.2513833  31.7337210 140.2523337  10.9294607  29.6091369
 141.1949158  10.9233365  29.9180915 139.9241674  11.6702608  30.1748713
 143.0378637  10.2379707  15.3355838 142.5369022   9.6768893  14.7129460
 142.9800031  11.1048345  14.8960403 127.9927075   4.0850018  29.8943252
 128.4658858   3.3350203  30.3317903 127.3197000   4.2771089  30.5828537
 134.8986283   6.2981288  13.1908894 134.4864882   5.8505704  13.9405635
 134.7360922   5.6616671  12.4652122 134.3826167   5.1271285  29.5660600
 133.7510385   5.8873048  29.4983872 134.5047734   4.9558447  28.5960369
 137.7617960   5.0245208  14.2036331 137.4765543   5.6262997  14.9269128
 138.5757607   4.6452296  14.6216807 141.4749362   6.9903315  30.1904427
 141.1538746   7.6334567  29.5044991 140.6014404   6.8718291  30.6734434
 129.5372677   2.0533751  30.7905153 129.4750856   1.4100648  31.5078734
 130.4766602   2.3168895  30.8358979 133.2681968   4.4546529  16.1511736
 133.8902073   4.3866247  16.9177950 133.5672783   3.6453062  15.6547536
 136.0928718   3.1519225  13.2126774 136.5901361   2.9816337  12.3982062
 136.6677896   3.8483172  13.6224490 140.2683845   4.9163742  28.6917462
 140.8176488   5.5033591  29.2437280 139.3862411   5.0655874  29.0804412
 134.7959108   4.7382653  26.9571879 135.6077941   4.8368039  26.4347783
 134.1150791   4.9324414  26.2715205 137.8330799   2.5541982  28.1511964
 137.8507121   1.5913403  28.0654639 138.5482888   2.8060805  27.5167619
 139.8149448   3.4250320  26.5268786 139.9492519   4.0780316  25.8098950
 140.0918081   3.9718684  27.3033234 133.3618804  11.0671493  27.9519856
 132.4536498  11.3853129  27.7998066 133.5056968  10.5486086  27.1243061
 136.0844758  12.0031712  28.1166663 136.0100386  12.8821849  28.5480068
 135.1404440  11.7531862  28.0612404 136.3738791  11.4636516  16.5224573
 137.1776885  11.8996955  16.1960921 136.3431229  10.6765159  15.9370389
 130.4615068   7.1720323  13.6850812 130.8450789   7.6606909  14.4424106
 130.7957623   6.2678703  13.8678272 127.3358032   9.6954735  21.2032160
 127.6948219   8.7890087  21.1089519 127.6300257   9.9054243  22.1204728
 132.5755827   7.7735650  19.1931879 132.1935613   7.2688260  19.9505608
 132.1856557   7.2543585  18.4507413 127.6537517  10.6368803  23.7010835
 127.3334298  10.8486279  24.6048672 128.0127211  11.5200019  23.4477826
 144.2035459  10.1987770  27.5770834 143.3083229  10.4014421  27.2197245
 144.0795590   9.2512786  27.8067838 144.8022223   7.6007975  13.8907329
 143.8307539   7.7610868  13.9183065 145.0871848   8.4689425  13.5099406
 144.1456441   4.5106625  15.9953179 144.9685565   5.0587011  16.0341351
 144.2393254   4.0332830  16.8558618 127.4423387   3.5553348  19.8795937
 126.7124326   3.3437824  19.2616517 128.2086381   3.2136023  19.3670608
 145.6112403   5.4642078  21.8753487 145.7901264   4.7050941  21.2608791
 146.0498930   6.1793006  21.3541455 142.0253858   6.9483043  26.7764129
 141.3486001   7.5221917  27.2131189 142.2472478   7.5410903  26.0078221
 145.0455820   4.8009500  13.3144732 145.0489334   5.7778191  13.1975106
 144.4619675   4.7322187  14.0986033 143.9567930   3.1229099  18.3118270
 143.6942540   2.1952717  18.2184215 143.0836418   3.5543308  18.4511067
 129.0647699   3.4166619  24.8545857 129.0078138   3.2670108  25.8284828
 128.6035707   2.6266666  24.5301116 143.9935254   1.9251252  27.7728195
 143.2376961   1.7414180  27.2020417 143.9167187   2.8857157  27.9092250
 142.9615665  11.8383564  20.4038167 143.5165903  11.6681483  19.6121328
 142.9866380  10.9744595  20.8434050 130.0761134   7.9191746  29.9665976
 130.1710664   7.6333467  30.9175532 129.8282973   8.8534477  30.1121600
 133.8463529   9.6054445  25.7128401 133.5705071   9.9369181  24.8317832
 134.8177641   9.5384574  25.5736311 145.4598988  11.9428808  26.0009459
 144.6868382  12.5616097  26.0305388 145.1217289  11.2735143  26.6530762
 129.9363690  10.8500036  27.8317438 129.1454016  10.4893782  28.3037386
 129.9819874  10.1881645  27.0976672 142.5095507  12.3387684  23.9690493
 142.1641112  13.0744740  23.4067925 141.7968818  11.6745089  23.7930628
 129.8293042   8.7555242  26.1060870 128.9742391   8.2765668  26.1117244
 130.0708453   8.6730449  25.1555953 133.3447924  10.5579840  23.1012605
 133.6316851   9.8882539  22.4593106 134.1809030  11.0689974  23.2129743
 135.9360219  11.4226303  23.4642063 136.3882553  11.1697272  22.6317305
 136.3020060  10.7492143  24.0771104 128.2301039  11.1927860  19.0620202
 127.9528077  10.7019916  19.8748333 127.3423611  11.5166676  18.7731121
 129.3443458  10.1202353  16.8284219 129.0462870  10.7348452  16.1291548
 129.0666898  10.6273866  17.6303628 135.8414343  12.2584464  31.4354160
 136.6845360  11.8614619  31.1733919 135.8908511  13.1202456  30.9622823
 144.4259700  11.6013450  18.1167229 144.2787144  10.7062442  17.7432564
 143.9413887  12.1463686  17.4571236 132.5588939  12.4917467  15.6455585
 132.9713704  11.9674601  14.9236519 132.8000213  11.9487240  16.4202379
 131.3568279   8.5099659  15.9263704 130.6435696   9.0874481  16.2844888
 131.2882059   7.7502661  16.5435157 142.8121781  11.2708046  30.6466603
 143.6123704  10.7388342  30.8391754 142.8640722  11.9087723  31.4063137
 137.1980591   4.3576168   3.8218989 136.4258192   4.0114728   4.3344729
 137.8313765   3.6369714   3.9595985 131.0029184   4.3235956   4.6950504
 130.2923308   3.9491880   5.2578920 131.6246390   4.6412453   5.3801400
 140.4997070   8.5328054   3.5782373 140.2802624   7.7661180   3.0054238
 141.4567516   8.6205556   3.4029479 131.1908855   8.5905023   5.0485186
 131.9442224   8.0603537   4.7053329 131.3597240   9.4437299   4.6161617
 136.0551171   6.8364565   4.0504585 136.4079768   5.9409345   3.8367309
 136.8376721   7.2021962   4.5251768 133.0269477   5.5117915   6.2032976
 132.6583390   6.1545511   6.8632237 133.2103783   6.1449609   5.4687307
 132.2131751   7.5262694   7.8040672 132.7676026   8.2777031   7.4817219
 131.3193196   7.9213234   7.6671706 142.6353438   8.5084977   6.1074863
 142.3541018   9.3617532   6.5019157 142.9652114   8.8213943   5.2370533
 140.7233872  10.9832526   4.7954931 140.5526910  10.1184705   4.3703445
 140.2196770  11.5791766   4.1948407 140.2188080   5.4493761   6.0541696
 140.9289518   5.1340682   5.4462705 140.7776651   5.9235411   6.7172484
 143.8851984   3.8551496   6.3492096 143.2422760   4.0518935   5.6289916
 144.6183571   4.4562277   6.0790155 133.4084004   7.2896841   4.0900059
 133.1040095   6.6746935   3.3768638 134.3856833   7.1369064   4.0155711
 141.7588516  10.5735162   7.6981943 141.5313828  11.4649129   7.3694359
 140.8746693  10.2302387   7.9220447 132.6159216   7.2337252  10.4322538
 131.6917298   7.4058175  10.7300569 132.4725806   7.2774193   9.4529409
 131.2038858   3.6966313   9.2737991 130.8077211   4.6001509   9.2347858
 130.3773250   3.1704839   9.1264526 133.6960296   9.5332664  11.4050371
 133.5374123  10.1042952  10.6152758 133.2892988   8.6952583  11.0805800
 145.3769612  10.1021158  12.8397771 145.8645518  10.7163061  13.4147198
 145.9194746  10.1354918  12.0245524 127.2074085   5.4137344   5.5464600
 127.1193513   5.5157279   4.5666352 127.9832442   4.8182821   5.5825311
 144.3306716   7.3303398   9.5400007 145.0728499   7.3140356   8.8844362
 144.0062849   6.3995895   9.4010707 138.3476464  10.9418647   8.4862564
 138.8463434  10.9128655   9.3290437 137.4985878  11.3369920   8.8144574
 127.6346231   7.0459765   7.7479001 127.4104674   6.4910094   6.9673155
 128.2363678   6.4390861   8.2272909 129.3666377   5.7947412   9.5448328
 128.8368143   5.2753715  10.1950044 129.5888125   6.5753148  10.1026422
 135.1598259   3.3557844   5.3758461 134.9980422   2.5781277   5.9367065
 134.2794795   3.7728809   5.3705395 133.3362094   2.3443052   7.9878094
 132.5350271   2.7682658   8.3609776 134.0283708   2.9341420   8.3410110
 142.1631325   4.6298655   4.3412647 142.4377108   5.3544749   3.7552854
 141.8696988   3.9651666   3.6696063 137.1777105   5.0543879  10.4384012
 137.3291702   4.1659204  10.0321017 136.2398893   4.9632852  10.6974063
 132.2126559   5.3908090   2.5450314 131.6046426   5.1905596   1.8205060
 131.7572140   4.9338085   3.2948577 128.7294571   2.6755264   8.8832204
 128.2942234   3.2965644   9.5153807 128.4764040   1.8253289   9.2861753
 132.0373844   3.2966693  11.8554850 131.7773884   3.4509227  10.9133659
 132.9893443   3.5081025  11.7961607 137.8193237   7.6572906   9.9831862
 137.5910497   6.6994527  10.0138535 137.0741461   8.0259339  10.5015040
 143.4686393   4.9024880   8.7825110 142.6869265   5.4550638   8.5381225
 143.6677910   4.5157090   7.8961583 139.6566961   6.1821585   2.3782474
 139.2548575   6.0129154   1.5169738 138.9858102   5.8407965   2.9908944
 136.6938161   9.4676085   6.6688130 137.2917299   9.8559329   7.3479358
 137.2321345   8.6942720   6.3956718 138.4441106   7.4810738   5.3058010
 138.9525303   6.7074736   5.6480120 139.1644662   7.9441499   4.8232693
 140.3151529   8.5195284   9.5560837 140.2411897   9.3649546  10.0624308
 139.3696762   8.2185859   9.6395811 127.7098190   9.8093473  10.2819331
 127.6813298   8.8455242  10.1360501 126.8994254  10.0753645   9.7775375
 136.0771778   8.3835562  12.0475987 135.6494454   7.6048201  12.4940819
 135.2604847   8.8654726  11.7759895 141.4680261   2.9180543   2.3650206
 140.7550437   2.9582131   1.7163242 142.0180538   2.1972980   2.0371644
 143.4232800   9.3758771   3.6120280 143.5096842  10.3437344   3.6237651
 144.3314194   9.1200130   3.3296757 131.1657026  12.2646225   3.8430143
 131.9537464  11.7205725   4.0276035 131.5812954  13.0438491   3.4121004
 130.0323908  11.0279095  12.7228083 130.9538655  10.9861580  13.0226010
 129.5605490  11.1778031  13.5637389 138.9071268   7.1645238  12.8132420
 138.3461012   7.3924641  12.0560175 138.4819995   6.3425479  13.1281023
 140.1611380  10.9551991  10.7780209 141.1097445  10.9360404  11.0549263
 139.8529847  11.6924509  11.3564333 127.9732792   4.0971789  11.1694614
 128.4448772   3.3411236  11.5902305 127.3205381   4.3011626  11.8747379
 134.3004167   5.0904005  10.8045502 133.7018020   5.8767269  10.7350685
 134.4412349   4.9325214   9.8341018 141.8669542   7.0096753  11.1669888
 142.7260841   7.2304068  10.7575468 141.2653385   7.5633935  10.6155164
 129.5404605   1.9881117  11.9123988 129.3777913   1.5927163  12.7802971
 130.4730961   2.2684342  11.9925651 140.2027734   4.8412633  10.0869955
 140.8204520   5.4212660  10.5710674 139.3580081   5.0627841  10.5117638
 134.7592592   4.7137889   8.2005097 135.5868601   4.7404729   7.6913489
 134.1083818   4.9323069   7.4942457 137.7243105   2.6293973   9.3942765
 138.0507378   1.7445315   9.6094887 138.3895476   2.8946076   8.7047777
 139.6918913   3.4102152   7.8073263 139.8145737   4.0905301   7.1095458
 140.0533290   3.9033209   8.5824742 133.3106512  11.0748973   9.1976021
 132.3905211  11.3466141   9.0272506 133.4864729  10.5388768   8.3870405
 136.0527775  12.0270627   9.3559014 135.9908156  12.9062222   9.7855003
 135.1086019  11.7824740   9.3064630 127.3397461   8.9484396   3.0121008
 128.0337088   9.2973787   2.4311333 127.5164481   9.4860830   3.8280050
 127.7657093  10.7431969   4.9577411 127.4285455  10.9977384   5.8456382
 128.0650480  11.6245699   4.6392077 144.1877825  10.0701034   8.8719184
 143.2908250  10.2999051   8.5241141 144.0343306   9.1219267   9.0864250
 145.6434056   5.5526500   2.8642430 145.6191741   5.1551470   1.9856155
 145.7004958   6.5008448   2.6647039 141.7081198   6.7605579   7.8757624
 141.2209669   7.4079591   8.4348164 142.1229248   7.3925517   7.2313606
 128.9327509   3.3071356   6.2459163 128.9265793   3.1636121   7.2254515
 128.3576053   2.5768121   5.9660443 143.8566246   2.0367488   8.8938875
 143.5523457   2.1837755   7.9844256 143.7507630   2.9296763   9.2740005
 130.0570932   7.8961568  11.1873717 130.1540859   7.6161963  12.1397895
 129.8010747   8.8284705  11.3266956 133.8509224   9.5782246   7.0033816
 133.6128716   9.9191858   6.1145125 134.8218629   9.4692478   6.8902211
 145.3996872  11.9156289   7.1954913 144.5602516  12.2808220   6.8521137
 145.0471737  11.2998802   7.8804049 129.9524458  10.8450850   9.0702061
 129.1527271  10.4994316   9.5399211 129.9817838  10.1810507   8.3345186
 142.6401402  12.7166968   5.4727977 142.3892883  13.3946330   4.8045031
 141.9585314  12.0286417   5.2560405 129.7937121   8.7615325   7.3567318
 128.9415055   8.2770651   7.3283762 130.0681030   8.6837321   6.4131530
 133.4232846  10.4717241   4.3840141 133.6603225   9.6501413   3.9210843
 134.2977876  10.9212970   4.4186956 136.0326912  11.3436095   4.8012755
 136.8157251  11.3154161   4.2314351 136.2941832  10.7034911   5.5041382
 135.7971036  12.2664775  12.6263533 136.5964767  11.7937475  12.3493972
 135.9153135  13.1187062  12.1481811 142.7452095  11.3262444  11.8406754
 143.5182793  10.7372574  11.9543075 142.8824610  11.9220914  12.6217258
 119.7844864 171.2209332 189.5863185 119.6713093 170.2491688 189.5078200
 119.4049382 171.4970602 188.7139201 118.4715111 173.1450915 191.0033652
 117.8210477 172.5252716 191.3544891 119.0719909 172.5414990 190.5176199
 110.6732555 168.4082797 185.9453031 109.6854453 168.5097813 185.8834729
 110.8397751 168.2619320 184.9677737 108.1248588 169.8684683 191.3537665
 109.0177655 169.5535998 191.6219566 108.3950518 170.4575827 190.5989031
 118.3519352 168.0712107 191.4806249 119.0989202 167.8740202 192.0545216
 118.8060348 168.3368475 190.6501257 112.8143489 167.1863437 186.9653702
 113.0203707 167.9127761 187.5945237 111.9527273 167.5330472 186.6127571
 122.5727184 166.2473558 188.0951455 123.2055327 165.6084592 188.5288069
 122.6144640 166.9663536 188.7564905 110.4211655 168.6771155 192.2907878
 111.0784581 169.1502178 192.8189617 110.0825173 168.0206686 192.9167906
 114.8862004 170.3054877 191.5377733 114.7212729 170.2898238 192.4874880
 115.1062095 169.3604762 191.3666473 122.9773298 167.6986684 191.3163993
 122.1512013 168.0618196 191.6691174 123.3946329 168.5276009 190.9663720
 125.8074730 167.2897896 191.7375084 124.8575886 167.4100582 191.9199941
 126.1265660 168.2157786 191.7967010 116.1349823 163.9766123 189.8064656
 116.3081412 163.2545510 189.1639689 115.1563276 163.9826443 189.8037794
 118.8082966 171.8266995 187.1460576 117.9295134 172.2620914 187.0826911
 119.2992529 172.3099033 186.4517000 118.7259701 167.7345764 183.8883248
 117.7891035 167.8924391 184.1839118 119.0631323 168.6475874 183.9433330
 123.1227245 172.8323917 186.9628386 122.2480339 172.7858715 186.5371882
 122.8843532 172.5223510 187.8737066 114.8120176 171.5540287 189.1032669
 114.1427041 170.8958259 188.8092950 114.9118881 171.2597664 190.0421728
 120.7682770 172.3281994 185.2279338 120.9294979 171.4091836 184.9253975
 121.1817978 172.8363182 184.5156403 124.2568122 163.1166237 183.0874537
 123.8120436 163.5831058 183.8168992 124.9692786 163.7735898 182.8764310
 110.9514283 170.7251094 187.2734087 111.0828520 171.2924342 186.4935226
 110.8429653 169.8481793 186.8284239 113.4501141 164.7493036 190.5385279
 113.0033492 165.5896236 190.3401145 113.9797454 165.0022404 191.3258168
 116.5399855 164.5180625 185.7661740 115.6920596 164.6842478 186.2391807
 116.4828363 163.5544641 185.6391580 115.4661260 165.2945800 192.2983026
 115.6027517 166.2320335 192.0552539 116.0271887 164.8448043 191.6426151
 113.0510580 169.4634694 188.6121728 112.5780700 168.8525684 189.2415147
 112.2758977 170.0027211 188.3238415 119.9200478 169.3708729 186.6971317
 119.4650048 170.2417142 186.7611566 120.5151428 169.5433054 185.9375997
 119.6898713 168.4679865 189.1789504 119.7531771 168.7864882 188.2372332
 119.6375295 167.5019671 189.0054785 108.0706563 164.9572577 190.6587044
 107.7922303 165.6229322 191.3238712 108.6965589 164.4243262 191.2101585
 108.4611236 169.0601738 182.1748130 108.3498811 170.0080100 182.3939239
 107.7777329 168.9555051 181.4804661 115.7472943 167.7695008 191.1283417
 115.7795695 167.4148614 190.2099537 116.7190822 167.9061214 191.2769478
 111.6136563 167.7304126 189.9996333 111.1570045 168.0700772 190.7997564
 110.8548175 167.2845827 189.5529912 116.2232701 168.4312615 184.7205774
 116.0559144 168.6305729 185.6769733 115.8476202 169.2593023 184.3299577
 115.2183971 170.6636830 183.5107213 114.5997012 170.2714988 182.8465029
 115.9397664 170.9570355 182.9087388 109.4805683 166.4122323 188.9163536
 108.9919306 165.7965349 189.5179396 109.5767128 165.8443768 188.1322167
 119.0706640 165.4525810 185.7137003 118.1077652 165.1845527 185.7333500
 118.9770553 166.2587284 185.1529309 121.5591998 169.7543088 184.4998099
 122.3761096 170.2150591 184.1656221 121.7490249 168.8514291 184.1606206
 123.6507647 171.0167799 183.4477601 123.6207387 171.0602860 182.4781892
 124.4815479 171.4625334 183.6538184 108.4264436 171.5914884 183.2846367
 109.3546731 171.3425197 183.5344811 108.3784005 172.4771434 183.6778916
 116.2567212 172.9621173 187.3305840 116.1275540 173.8040465 187.7967321
 115.7615398 172.3567169 187.9457948 111.9446831 163.0239096 187.5543059
 111.3371986 162.6147457 188.2066764 111.2852951 163.4847882 186.9859873
 123.8015335 166.8398657 185.7489993 123.1355634 166.9457625 185.0351016
 123.2054385 166.7031955 186.5206860 115.5191408 168.8190261 187.3131416
 114.7759766 169.1785853 187.8357782 115.7998323 168.0759485 187.8871109
 119.9106532 165.7948547 188.3868393 119.4785553 165.8682965 187.5152978
 120.8357777 166.0210399 188.1599549 113.9340317 166.6405276 184.4966814
 114.7739358 167.1425452 184.4355291 113.6082620 166.9575496 185.3675996
 122.4575220 171.8501192 189.3366221 121.5251126 171.6916458 189.5845902
 122.9223952 171.2235099 189.9153576 112.5968797 172.8418088 183.1655643
 113.3800305 173.0728517 183.7080709 113.0037576 172.7702046 182.2783511
 110.9598701 170.8997784 183.7556133 111.5464811 170.1212360 183.7294602
 111.6264784 171.6218442 183.6070848 114.7708034 173.0046316 184.8656788
 115.3032716 172.9499018 185.6836478 114.9515696 172.1201863 184.4775114
 117.5543466 171.5538344 182.3627771 118.2003596 171.2481590 181.7100567
 117.7805980 172.4834865 182.4708794 113.5084996 169.3820095 181.8456156
 113.1922238 168.4551273 181.9681819 113.3731958 169.4490437 180.8638975
 112.6309042 166.8125400 181.8070898 112.9070908 166.3830154 180.9752081
 113.1903448 166.3506512 182.4564269 116.0682828 165.1712855 182.8991898
 115.3357908 164.7043752 182.4425833 115.9029284 164.9212310 183.8235707
 108.8324961 171.2194086 189.1326403 108.1104724 171.5111618 188.5243011
 109.5761711 171.1737738 188.4969310 121.8758440 167.1029987 183.6471718
 122.2508628 166.7436311 182.8156015 120.9209022 167.0235708 183.4660717
 125.6134795 171.7665223 187.3910752 125.2293804 170.8827518 187.1933375
 124.8140188 172.3247521 187.2398883 108.1071797 168.8155558 185.3044454
 107.3428286 169.1284905 185.8358825 107.9925436 169.3373124 184.4919612
 124.2499022 169.8902452 190.4629049 124.7249147 169.6670481 189.6345210
 125.0066065 170.2274197 190.9951624 110.8010398 168.0280280 183.3481011
 111.3356692 167.5417797 182.6833054 110.0130154 168.2566230 182.8141795
 110.0909090 164.3900160 182.3235790 110.8793381 164.6180827 182.8733995
 110.5227332 164.2465261 181.4587259 124.8404522 169.1714260 186.9954551
 125.2552255 168.6954866 187.7632278 124.3854453 168.4169417 186.5689676
 109.9840869 163.6826618 192.0816244 110.6872507 163.2010474 191.5836775
 110.0566956 163.2591890 192.9479446 125.8955677 167.9027940 189.0337507
 125.7971689 167.6171340 189.9699397 126.8028013 167.5609663 188.8591259
 126.1185054 165.0346401 182.6130794 127.0542807 164.9141821 182.3255719
 126.2774852 165.5306336 183.4525663 126.4521323 166.1978243 185.0437737
 125.5396399 166.3909705 185.3619209 126.8185386 167.1155497 185.0609685
 122.5395278 164.7913151 191.4220739 123.1963606 164.7216745 190.6921117
 122.5910130 165.7480828 191.6064828 124.3077449 164.6911276 189.3913909
 124.2897267 163.7048941 189.2367079 125.2189842 164.7611201 189.7647539
 110.0003886 164.4791885 185.9660524 110.6650550 164.6737167 185.2709467
 109.2443907 165.0121485 185.6402564 115.9340362 166.4865122 188.7194532
 115.3020812 166.0276745 188.1091209 116.3325910 165.6846598 189.1370165
 120.5800900 163.1244527 189.6440998 121.1702641 163.2646967 190.4135715
 120.2135160 164.0241591 189.5365487 122.9851081 163.9445045 185.8386963
 123.5286871 164.7110232 186.0872021 123.4688289 163.2118241 186.2560153
 112.1016748 164.6672461 184.1460251 112.7548098 163.9308444 184.2913990
 112.7170008 165.4287773 184.2939134 114.1997721 164.8981709 187.2791269
 113.5084429 164.2083316 187.3962401 113.6120339 165.6833113 187.1371598
 119.7611339 171.1850634 170.7541064 119.6894941 170.2156465 170.6291347
 119.3865771 171.4900022 169.8906588 118.7367627 172.6241550 172.8067717
 117.8249457 172.2824143 172.8426243 119.0726022 172.1807865 171.9987495
 112.5336355 173.1116287 173.8724192 111.6937986 172.6801365 174.1372650
 112.3797152 174.0213604 174.1447196 110.6984635 168.4003333 167.1897768
 109.7106615 168.4925045 167.1125295 110.8839541 168.2337786 166.2231540
 108.3624138 170.5019515 172.9874698 109.0779322 169.8283525 173.0777389
 108.5633369 170.8100531 172.0649122 109.7619924 166.6296336 175.1455045
 109.6416252 165.6890740 175.4065475 109.0521884 167.0477923 175.6812263
 118.7785714 168.6404198 172.8727124 119.1957964 167.8084939 173.2014242
 119.1291473 168.6337528 171.9491388 112.8440904 167.2067948 168.2807984
 113.0064499 167.8854531 168.9698681 111.9929700 167.5569024 167.9132755
 122.6971000 166.2694735 169.4546919 123.3440046 165.6314712 169.8646020
 122.6204859 166.9019214 170.1961089 110.3648356 168.6688297 173.4656100
 111.1830889 168.9419925 173.9528046 110.0955126 167.9099937 174.0381704
 114.6026707 169.7945578 173.1352539 115.3436139 170.4099540 173.3273621
 115.1117912 169.0201843 172.8029521 126.6724785 168.1281405 176.5533526
 126.0134578 168.8047522 176.2600555 127.1688394 168.6483941 177.2112248
 113.2055662 164.5805633 176.8639929 113.0114478 165.2734752 176.1750478
 112.4781117 163.9617998 176.6724525 122.8949676 167.5276515 172.4576751
 121.9813613 167.6760950 172.7545687 123.1866904 168.4468568 172.2799071
 112.4801249 166.4235454 175.1095831 112.6947953 167.3813896 175.0181797
 111.4967372 166.4795307 175.0862871 125.6105739 167.0581362 172.9973240
 124.6317006 167.1253083 172.9832636 125.8406224 167.7997943 173.5781482
 116.0569359 164.0112262 171.0725187 116.2366741 163.2762951 170.4509886
 115.0940921 164.1213858 170.9497089 118.8000195 171.8980835 168.3222688
 117.8948312 172.2676191 168.2477715 119.2297883 172.3032960 167.5446097
 118.4846129 167.7722516 164.9669187 117.6056013 168.0700529 165.3113455
 119.0211164 168.5574156 165.1483825 124.9600000 172.3407986 174.7791565
 124.4410567 172.9011132 174.1854049 125.8691835 172.5626719 174.5268221
 123.1166247 172.8480455 168.3135256 122.2399839 172.8069405 167.9010182
 122.8970061 172.5427175 169.2283633 122.0374012 169.4172617 176.2321128
 121.4913730 170.2325027 176.2413995 121.3173808 168.7464637 176.1072173
 114.5508959 171.8392798 170.4594890 114.2087452 170.9270844 170.3243147
 114.0652532 172.0848206 171.2673618 112.6644791 169.1364245 174.8374575
 113.3419015 169.4493549 174.1772024 113.0537493 169.5554433 175.6449300
 120.6997369 172.1733760 166.2906717 120.8544186 171.2401633 166.0324758
 121.3228019 172.6332543 165.7096677 112.6866280 172.5839054 177.9750940
 112.6377414 173.4795345 177.6097490 111.7854972 172.2484471 177.7658496
 124.2223776 163.3445982 164.0181031 124.1794617 163.3845422 165.0046529
 124.9372911 164.0129571 163.8706998 110.9954212 170.6636259 168.6303259
 111.1160998 171.2612659 167.8737497 110.9027778 169.8009464 168.1588226
 125.5708821 168.9896511 179.9189258 125.3951530 169.8475443 179.4453321
 124.8206237 168.4690920 179.5541015 113.3578582 164.9914340 171.9274085
 112.8544787 165.7850571 171.6705724 113.8081384 165.3067899 172.7332704
 117.5320190 167.4929129 177.0316393 116.9911582 167.6400444 177.8454037
 117.0729004 166.6877793 176.6868555 123.1603206 168.3660507 178.4806919
 122.3206626 168.1486923 178.9477340 122.7811605 168.7935150 177.6716598
 120.0399426 170.3394205 180.5759805 120.1836480 169.3808146 180.4083787
 120.9651867 170.6112014 180.7655882 116.4590295 164.2903336 166.7548397
 115.6354233 164.3740025 167.2754984 116.5802421 163.3213692 166.7567568
 115.7809903 165.3780634 173.4998427 115.9146465 166.2841903 173.1362558
 116.0103711 164.8445079 172.7078793 113.1269732 169.4741180 170.0042946
 112.6494205 168.8586452 170.6222425 112.3505639 169.9968091 169.6898852
 119.9632049 169.4002907 167.9515218 119.5438251 170.2847942 167.9616333
 120.5083586 169.4653754 167.1409578 115.7051072 170.7372520 179.6389952
 115.6699320 169.7711565 179.4791714 116.5660624 170.9569777 179.2455338
 119.7232236 168.3495987 170.3636807 119.7947427 168.6873242 169.4283231
 119.6771762 167.3848644 170.1617614 111.0836032 167.1542014 178.6678802
 110.4633554 167.9158221 178.7418968 110.4262150 166.4186304 178.6126387
 117.2678738 166.9319440 181.3734413 116.8027412 166.2981419 181.9880809
 117.8802956 167.3410104 182.0161054 108.1048416 164.8165832 171.8498310
 107.7861437 165.4642086 172.5113129 108.6705250 164.2465479 172.4215356
 108.4041687 169.0793644 163.4651761 108.3434381 170.0446830 163.6156111
 107.7548712 168.9682278 162.7403268 119.5856082 170.8991614 174.6150758
 119.2726305 171.5881276 173.9706237 119.2150001 170.1024181 174.1822316
 116.2102151 167.7818189 172.3235328 116.2735566 167.5288300 171.3803863
 117.0997180 168.1661276 172.4720276 111.5651612 167.6925611 171.2221851
 111.1090819 168.0762480 172.0071134 110.7950593 167.2721482 170.7758995
 116.1232595 168.5765831 165.9775746 115.9738429 168.7647269 166.9366119
 115.7426642 169.3997670 165.5933366 120.0360816 166.4177427 173.7783664
 120.0946357 166.7922033 174.6864940 119.5791160 165.5731829 173.9693977
 115.1602156 170.7791155 164.6582074 114.5523141 170.3233949 164.0222395
 115.8935331 171.0063741 164.0418967 123.5144624 163.8678502 179.6006814
 123.8898908 162.9854077 179.8291772 123.6464710 163.8409201 178.6188847
 116.5088051 171.4724976 174.1104547 116.7006861 171.0096364 174.9576863
 115.9183187 172.1763899 174.4167095 109.3794764 166.4064314 170.0888842
 108.9530991 165.7535307 170.6968899 109.5425149 165.8378577 169.3156987
 113.9238419 170.2551734 176.9791108 113.7082418 171.1457569 177.3247706
 114.9013140 170.3197247 176.9154899 118.9124171 165.5536923 166.8213771
 118.0088984 165.1510878 166.8464027 118.7179853 166.3379057 166.2595814
 121.4224674 169.5271339 165.6255742 122.2624497 169.9571594 165.3262724
 121.6054042 168.6052970 165.3405246 110.0953203 171.6655646 177.5710072
 109.6035171 172.1198244 178.3022456 110.0193906 170.7397080 177.8909586
 113.4811026 172.1715257 180.5637612 113.2488275 172.4144311 179.6362085
 114.3009381 171.6493431 180.3827248 123.5249911 170.9363731 164.6702314
 123.4116147 170.9653929 163.7016360 124.3829890 171.3628012 164.7884174
 108.4873481 171.6701921 164.4478578 109.4172078 171.4212365 164.6874913
 108.4209727 172.5277340 164.8968678 116.1854155 172.9517676 168.5705635
 116.0518655 173.8299544 168.9612482 115.6385209 172.4057767 169.1928253
 111.8406639 162.9988588 168.7522491 111.1242228 162.5003137 169.2132232
 111.2782623 163.5550967 168.1617640 109.3642969 165.0728531 178.5993982
 108.4764125 165.0296817 178.9878972 109.8217974 164.3647813 179.1173717
 120.1535457 167.4889574 176.2674790 120.4742976 166.6911868 176.7381762
 119.2247219 167.5245671 176.5983196 123.9239637 166.4772887 167.0487944
 123.2375053 166.6499082 166.3649745 123.3545684 166.4098772 167.8486839
 115.4929436 168.8985971 168.5963025 114.7363443 169.1694878 169.1537993
 115.8067892 168.1115814 169.0902352 116.7085134 170.1944357 176.5819012
 117.3884087 170.5679623 177.1952598 116.9866364 169.2510727 176.5966821
 119.9680381 165.6982275 169.5038841 119.5821896 165.6409937 168.6052959
 120.9118121 165.8346630 169.2888427 113.8209569 166.6777240 165.7453033
 114.7073884 167.0815841 165.6505071 113.5851283 166.9856587 166.6473736
 124.5715869 166.3964794 176.9977571 124.0702758 167.0515495 177.5280607
 125.3732815 166.9262575 176.7895225 122.4968040 171.8951826 170.7458315
 121.5646760 171.6812399 170.9435154 122.9681910 171.2264875 171.2678950
 112.5903319 173.2516861 164.2666566 113.3710383 173.3215743 164.8493255
 113.0033191 172.9788337 163.4256331 111.0131135 170.8481912 164.8839383
 111.2636896 169.9031639 164.8849905 111.8850905 171.2801839 164.9022574
 108.8913428 172.4376696 179.8650034 109.5984641 171.9248400 180.3252352
 108.5053743 172.9196869 180.6095987 110.8534228 170.9526939 180.9078234
 110.8615667 170.8494361 181.8829707 111.7942894 171.2053233 180.7613216
 114.7306621 173.0600769 166.0558339 115.2229613 172.9494672 166.8913577
 114.9092029 172.1915703 165.6286364 112.9919692 169.0505203 179.2275026
 112.3415026 168.3878209 178.9204679 113.2849755 169.4245159 178.3678942
 117.5476906 171.5372682 163.4543763 118.2969355 171.1783432 162.9546898
 117.9035816 172.3575224 163.8119025 122.8222309 170.8147814 180.5607740
 123.1847013 170.0920740 180.0146308 122.9675356 171.5773119 179.9730094
 113.3199602 165.8462555 179.2487116 113.4101482 165.3466161 178.3950288
 112.5022777 166.3639873 179.0124075 116.2611715 165.2458234 176.1008884
 115.9769639 165.3118057 175.1504023 115.4186506 164.9554510 176.4990402
 118.5706606 171.0662484 178.3527045 119.0517416 170.8301150 179.1784949
 119.3169216 171.4367298 177.8297251 120.6934327 171.9178024 176.7049268
 120.1983869 171.5373853 175.9226772 121.0064735 172.7451858 176.3017560
 113.4976854 169.4022410 163.0483519 113.1985402 168.4698247 163.1680925
 113.3544169 169.4723953 162.0676943 115.9416423 167.9108219 179.2213909
 116.4072470 167.6050089 180.0353812 115.0636079 167.5125605 179.3626066
 121.0021051 167.7058927 180.0851271 120.3713417 166.9874085 179.8332209
 121.6722139 167.1687922 180.5589180 120.8470023 164.2830711 165.3906381
 121.0451642 163.4949014 165.9457587 120.1043596 164.6679239 165.9160788
 112.6607909 166.8132797 163.0439961 112.9814634 166.3412466 162.2524850
 113.2156514 166.4131870 163.7399932 115.9764775 165.2802407 164.1529325
 115.2789615 164.7388728 163.7297847 116.0140565 164.8751903 165.0404962
 108.7978382 171.2168365 170.4168828 108.0930995 171.4826307 169.7795840
 109.5445767 171.0857011 169.7982724 122.1165897 166.7436101 164.9792426
 122.4202220 166.5685946 164.0596239 121.5493515 165.9470475 165.1118310
 125.5748756 171.6949308 168.6250742 125.1856450 170.8130310 168.4307884
 124.7735845 172.2559985 168.4988887 110.0481764 172.3293154 174.8550447
 109.9860785 172.0625377 175.7927070 109.5093584 171.6525539 174.4186043
 124.9841719 171.0910711 178.4087272 124.8587178 170.7405802 177.4993140
 125.4864955 171.9003248 178.2284158 109.4569909 169.3007552 179.0370956
 108.5883823 169.1514529 179.4738529 109.9260014 169.7732235 179.7652813
 123.1006944 166.0589300 181.2565631 124.0347555 166.1993303 181.5061609
 123.2187520 165.3469896 180.5779607 108.1335639 168.7750866 166.5155665
 107.3771632 169.1030822 167.0495209 107.9805667 169.2357208 165.6733750
 124.3959550 169.9064118 171.9707181 124.9022117 169.5414978 171.2117739
 125.1295326 170.3322631 172.4656514 124.7222078 169.9160596 175.9516645
 123.7563257 169.7274004 175.8751149 124.7655985 170.7414409 175.4088883
 110.8349898 168.0942929 164.5563796 111.3732864 167.5651261 163.9251433
 110.0195250 168.2223458 164.0303837 110.0893748 164.4095583 163.5383493
 110.8654824 164.6309946 164.1109988 110.5509741 164.2247549 162.6966226
 124.8102198 169.0844101 168.2402498 125.1994331 168.7132053 169.0719906
 124.3127065 168.3059986 167.9278275 109.8355680 163.3213287 173.3862976
 110.7372054 163.0668519 173.0645671 110.0603725 163.6050480 174.2967017
 125.9209446 168.0385137 170.4417419 125.8137571 167.6194144 171.3277758
 126.7933796 167.6520484 170.1922208 123.9680061 163.7541005 176.9128977
 124.3495433 164.6421045 176.7378545 123.9046854 163.4072335 175.9946939
 126.2068572 165.1795950 163.7926527 127.1452374 164.9842980 163.5661179
 126.3409727 165.5809391 164.6840257 126.5790391 166.0957054 166.3526184
 125.6411195 166.1465975 166.6613294 126.8007237 167.0583415 166.3862916
 109.7574606 164.0540602 176.0846798 109.6645560 164.4006461 177.0021038
 109.1262573 163.2939900 176.1402223 117.4246959 164.5939888 179.8475742
 117.1807367 165.4176527 180.3305408 118.3489963 164.8421989 179.5917248
 120.0088036 165.2546581 179.4404697 120.5511675 165.1862905 178.6195514
 120.3768968 164.4956133 179.9475281 110.6668601 163.0598820 179.8231482
 110.9085427 162.4922211 179.0453809 110.8379515 162.3883702 180.5354408
 120.7356615 163.0293162 175.9229183 119.9902045 163.3891131 175.3850321
 120.2649160 162.2919383 176.3730861 121.4919926 165.2543538 177.2022600
 121.2391474 164.4358661 176.6969516 122.4631494 165.2096970 177.0866997
 118.5038871 164.0626778 174.7326707 117.7917469 164.4725189 175.2731427
 117.9821896 163.3667833 174.2744037 122.6364814 164.5012034 172.7272046
 123.3034348 164.6073847 172.0051336 122.4041448 165.4374858 172.8778456
 124.3819923 164.6655353 170.7163277 124.3189884 163.6794762 170.5869472
 125.3278512 164.7130894 170.9964024 109.9943206 164.4925104 167.1970554
 110.6604373 164.6858765 166.5005820 109.2382593 165.0221950 166.8677165
 116.0867191 166.5203254 169.8595444 115.3826635 166.0427029 169.3535553
 116.5301617 165.7396376 170.2634959 120.6341160 162.9910934 171.3434718
 121.3251864 163.4404747 171.8835507 120.2159875 163.7722180 170.9274325
 123.9757953 163.4064125 166.7187058 123.8413696 164.2979293 167.0782291
 123.1034089 162.9937288 166.9038255 112.0411810 164.7030120 165.3860066
 112.6805423 163.9543297 165.5366485 112.6744360 165.4531376 165.5297088
 114.1766920 164.8741866 168.6566628 113.4597809 164.2092830 168.7367556
 113.6290236 165.6809910 168.4909025 114.2184533 164.1674273 181.1302080
 113.8874917 164.7564961 180.4126388 114.4801526 163.3885797 180.6184623
 121.1946854 163.3217546 180.9030726 121.4780177 163.1805102 181.8169763
 122.0523338 163.5176541 180.4635749 119.8655711 171.1955817 152.0235423
 119.7667829 170.2278364 151.9172193 119.4524397 171.5019067 151.1821529
 118.3942947 173.0271753 153.4824429 117.8737339 172.4503898 154.0633562
 118.9756336 172.3781880 153.0381311 112.4551190 173.1338087 155.0057633
 111.6131065 172.7136551 155.2820471 112.4498575 173.9413471 155.5286731
 110.6792413 168.4103431 148.4045443 109.6925987 168.5164344 148.3439125
 110.8466058 168.2401508 147.4347142 108.3520355 170.4855975 154.1970861
 109.0711062 169.8171537 154.2909375 108.5571087 170.7998928 153.2783542
 109.7382755 166.6435856 156.3511322 109.6174481 165.7034979 156.6177728
 109.0465692 167.0661621 156.9084811 118.7968730 168.6261631 154.0687772
 119.1974547 167.7917600 154.4129970 119.1466840 168.5963030 153.1453635
 112.8254450 167.1922080 149.4628553 113.0007229 167.8560569 150.1635580
 111.9725981 167.5568727 149.1129079 122.7136440 166.3222240 150.7031265
 123.3601023 165.6764794 151.1054523 122.6168428 166.9253062 151.4692145
 110.3777209 168.6761871 154.6773142 111.1958577 168.9385414 155.1701025
 110.0943921 167.9199923 155.2466880 114.7297643 169.8704406 154.4203472
 115.5281171 170.4223464 154.5101658 115.1291390 169.0473555 154.0539791
 126.6696957 168.1056917 157.7941818 126.0122871 168.7843460 157.5008063
 127.1290312 168.6067767 158.4931745 113.2295128 164.6105807 158.0790844
 113.0113324 165.2773338 157.3754282 112.5044120 163.9785542 157.9348234
 122.8764122 167.5514464 153.6288988 121.9929728 167.6908157 154.0081785
 123.1737644 168.4754845 153.4953876 112.4578087 166.4142843 156.2780365
 112.6833931 167.3696245 156.2010586 111.4757167 166.4804326 156.2819435
 125.5866324 167.0628773 154.2290543 124.6077350 167.1186958 154.1989039
 125.7922411 167.7417145 154.8905646 116.1053647 164.0525641 152.2804572
 116.2671606 163.2884458 151.6901168 115.1298554 164.0926556 152.2644300
 118.8050538 171.8726577 149.5499611 117.8894974 172.2257439 149.5257853
 119.1800712 172.2868715 148.7483515 118.4644297 167.8301523 146.1221055
 117.5908803 168.1117110 146.4897259 119.0152466 168.5866012 146.3703987
 124.9374531 172.3272539 156.0187123 124.4190313 172.9069153 155.4444519
 125.8469377 172.5549012 155.7747034 123.0962023 172.8037576 149.5002182
 122.1864010 172.9270132 149.1927220 122.9284225 172.4929369 150.4261356
 122.0468530 169.4132994 157.4738748 121.5204075 170.2396032 157.5619171
 121.3068567 168.7646797 157.3632993 114.5364678 171.8154301 151.6615938
 114.1841014 170.9053325 151.5455271 114.0528431 172.0872712 152.4616192
 112.6958796 169.1427548 156.0266711 113.3863955 169.4867749 155.3985124
 113.0568673 169.5416841 156.8591102 120.5960798 172.1560165 147.4046539
 120.7825774 171.2237605 147.1656018 121.3434404 172.6087471 146.9884973
 112.6654853 172.5911923 159.2013761 112.5610766 173.5057506 158.9024461
 111.7732685 172.2270021 159.0033127 124.1895654 163.3596409 145.2081050
 124.1375006 163.4314673 146.1931840 124.9282577 164.0022675 145.0527349
 110.9961484 170.6601411 149.8775988 111.1279662 171.2673287 149.1315821
 110.8914372 169.8059607 149.3959279 125.5706881 168.9766316 161.1751995
 125.3438695 169.8203271 160.7009057 124.8542713 168.4084797 160.8137870
 113.4252544 164.9321486 153.1582192 112.9101862 165.7331836 152.9535241
 113.9165106 165.2275675 153.9519844 117.5117580 167.5411670 158.2525703
 116.9747301 167.6499239 159.0757071 117.0899312 166.7156230 157.9059955
 123.1900514 168.2861111 159.6881871 122.3673117 168.0357701 160.1693533
 122.7858191 168.7175019 158.8969298 120.0100836 170.3593834 161.8262520
 120.1304741 169.3928056 161.6936838 120.9346430 170.6133752 162.0349239
 116.4119134 164.3368564 147.9978283 115.6219343 164.4714599 148.5648182
 116.5037367 163.3666002 148.0437522 115.7374818 165.4134588 154.7188412
 115.8876994 166.3228152 154.3701364 116.0585290 164.8852873 153.9575427
 113.1361932 169.4573376 151.2178597 112.6439342 168.8312065 151.8172407
 112.3653571 169.9970649 150.9152792 119.8815354 169.3625369 149.1144052
 119.4918473 170.2594200 149.1820881 120.4603991 169.4732175 148.3339171
 115.6009461 170.6876911 160.8534868 115.6062709 169.7210122 160.6938510
 116.5372726 170.9037871 160.7311186 119.7188559 168.3481353 151.5590109
 119.7538461 168.6774214 150.6197481 119.6869039 167.3808294 151.3704075
 111.1260030 167.1548328 159.8803046 110.4924822 167.9058554 159.9408541
 110.4809205 166.4079705 159.8215179 117.2529894 166.8954632 162.5511521
 116.7374709 166.3062476 163.1778815 117.8533581 167.3015360 163.2202312
 108.1049372 164.8169313 153.0991546 107.7825930 165.4571175 153.7662377
 108.6833393 164.2524169 153.6641389 108.4859869 169.0598897 144.5626518
 108.3669600 169.9991127 144.8117121 107.7694111 168.9562710 143.9029624
 119.4220113 170.8432204 155.7985900 118.5033240 171.1889116 155.6987236
 119.3462684 170.0346607 155.2457216 116.2167606 167.8016661 153.5352044
 116.2881099 167.5384100 152.5954108 117.1141392 168.1646466 153.6930256
 111.5416429 167.7335919 152.4266158 111.1043127 168.1157049 153.2250928
 110.7594657 167.3091834 152.0045480 116.0897087 168.5517462 147.1839210
 115.9493832 168.7429431 148.1450522 115.7303680 169.3873203 146.8044942
 120.0076083 166.4059081 155.0264256 120.0740361 166.7743001 155.9379952
 119.5510982 165.5599920 155.2199137 115.1874578 170.7779457 145.8685793
 114.5754430 170.3177834 145.2395068 115.9082239 171.0168978 145.2429669
 123.5673732 163.9988628 160.6584242 123.6923238 163.0903998 161.0151490
 123.7641953 163.8239575 159.7071948 116.8131362 171.5368370 155.5052719
 116.7154964 171.0106839 156.3403450 116.0654736 172.1490849 155.6033628
 109.3625615 166.4265593 151.3615771 108.9470816 165.7822286 151.9881210
 109.4915252 165.8532982 150.5881281 113.9203955 170.2510660 158.1905715
 113.7262465 171.1312420 158.5742952 114.9024836 170.2671182 158.1997454
 118.9028816 165.5202494 148.0566262 117.9950945 165.1274969 148.0932000
 118.6995955 166.3408639 147.5580718 121.4182434 169.5281803 146.8269085
 122.2686459 169.9581774 146.5578900 121.6135231 168.6052093 146.5562520
 110.0760009 171.6684329 158.8136538 109.5991397 172.1182659 159.5579072
 110.0021417 170.7400892 159.1286530 113.4675305 172.1766361 161.7912147
 113.2314670 172.4074426 160.8626698 114.2633859 171.6165400 161.6098318
 123.5644584 170.9231271 145.9589689 123.4839501 171.0304521 144.9959197
 124.3904162 171.3834613 146.1526830 108.4674068 171.5867612 145.7201208
 109.4132352 171.3714759 145.9293634 108.3941609 172.4545721 146.1489682
 116.1880220 172.9336192 149.7975615 116.1950683 173.7716383 150.2903923
 115.6166810 172.3926737 150.4036806 112.0058920 163.0070715 150.1316738
 111.4660533 162.6382642 150.8610565 111.2946163 163.2980027 149.5243445
 109.4009016 165.0822975 159.8162636 108.5272059 165.0197050 160.2354856
 109.8855404 164.3767569 160.3167014 120.1458011 167.4826788 157.5177869
 120.4645334 166.6989391 158.0147131 119.2216418 167.5385030 157.8586687
 123.9198868 166.3680887 148.2768329 123.2312478 166.5921949 147.6118120
 123.3736115 166.3671970 149.0957359 115.4817343 168.8802356 149.7977297
 114.7371620 169.1726229 150.3619333 115.8114912 168.1180449 150.3195194
 116.7070560 170.1692947 157.8298120 117.3636606 170.5401696 158.4739364
 116.9892246 169.2236533 157.8597674 119.9953382 165.6834319 150.7249352
 119.6149760 165.6203083 149.8260370 120.9367321 165.8423514 150.5182867
 113.8506313 166.6983738 146.9340114 114.7232708 167.1420513 146.8650049
 113.5855865 166.9898066 147.8351094 124.5233600 166.3719857 158.0855756
 124.0393445 166.9790611 158.6859644 125.3467247 166.8901492 157.9510023
 122.5685710 171.8954562 151.9627536 121.6349461 171.6848844 152.1668117
 123.0376185 171.2387709 152.5043215 112.6089200 173.2657531 145.4906029
 113.3869350 173.3410716 146.0765852 113.0256073 172.9995273 144.6507077
 111.0234906 170.8511203 146.1081457 111.2687575 169.9052539 146.1161306
 111.8965046 171.2794312 146.1440328 108.8932695 172.4227291 161.1297960
 109.6171555 171.9079159 161.5661072 108.4887066 172.8424221 161.9040067
 110.8540529 170.9209152 162.1123934 110.8763513 170.8722596 163.0961575
 111.7977223 171.1553404 161.9475279 114.7461684 173.0784227 147.2718732
 115.2208892 172.9871833 148.1204193 114.9340140 172.2036903 146.8662220
 112.9146576 169.1274779 160.4476258 112.3142681 168.4129703 160.1544608
 113.2507081 169.4464424 159.5832053 117.5713095 171.5412197 144.6274809
 118.3537049 171.1885291 144.1733629 117.9329698 172.2902825 145.1151912
 122.8513009 170.7500501 161.8966570 123.0874104 169.8985570 161.4858139
 123.1267559 171.3733756 161.1998503 113.4099508 165.8641049 160.4645951
 113.4737569 165.3518088 159.6163664 112.5783061 166.3670779 160.2569178
 116.3260535 165.2738500 157.3195911 115.9826216 165.3348717 156.3915552
 115.5288618 164.9359841 157.7683250 118.6371065 171.0345363 159.5134243
 119.0872267 170.8287378 160.3623796 119.3998670 171.3673731 158.9933592
 120.7451842 171.8514258 157.8179513 120.2337326 171.5372341 157.0225831
 121.0489527 172.7122494 157.4905250 113.5303986 169.3830167 144.2691625
 113.1907579 168.4648836 144.3887375 113.3932084 169.4589294 143.2884959
 115.8947742 167.8727759 160.4308428 116.3940955 167.5716057 161.2293067
 115.0609794 167.3811520 160.5590917 121.0709592 167.6968699 161.3535865
 120.4594891 166.9449823 161.1592633 121.7381080 167.2091299 161.8942153
 120.8087212 164.2481807 146.5897090 121.0228502 163.4715033 147.1554913
 120.0782285 164.6418037 147.1259598 112.6396388 166.8101083 144.2878624
 112.9922680 166.3181738 143.5245483 113.2004291 166.4696038 145.0109285
 115.9971601 165.2045345 145.3559003 115.2512019 164.6891967 144.9916795
 116.0081834 164.8889717 146.2812957 108.7882674 171.2188418 151.6294436
 108.1001166 171.4991126 150.9830927 109.5471004 171.0857569 151.0268899
 122.1009609 166.7249582 146.2149923 122.3974337 166.5512876 145.2937315
 121.5195673 165.9402731 146.3467381 125.5559774 171.7158853 149.7899916
 125.1733188 170.8201488 149.6534037 124.7381506 172.2567623 149.6684663
 110.0220615 172.3358328 156.1001665 109.9786256 172.0698903 157.0398569
 109.5068695 171.6362140 155.6717126 124.9611625 171.0659130 159.6373289
 124.8271616 170.6846989 158.7416025 125.4696223 171.8637570 159.4248756
 109.4407832 169.2896559 160.2483786 108.5810194 169.1375961 160.7018900
 109.9251866 169.7546157 160.9724460 123.1035084 166.1093515 162.3988894
 124.0358882 166.0600947 162.6869155 123.1070978 165.3785864 161.7277604
 108.1014027 168.8240324 147.7600287 107.3592447 169.0949084 148.3497353
 107.9450736 169.4049128 146.9969549 124.4105587 169.9310200 153.2046461
 124.9228006 169.5426675 152.4611342 125.1475799 170.3365238 153.7130371
 124.7294875 169.8864694 157.1675049 123.7632233 169.6921919 157.1088492
 124.7563163 170.7191890 156.6358016 110.8043503 168.0995105 145.7781403
 111.3323768 167.5647680 145.1437673 109.9977333 168.2601937 145.2423352
 110.1235318 164.4520937 144.7549992 110.8756142 164.6686727 145.3613347
 110.6090080 164.3615960 143.9130928 124.8319017 169.0819035 149.4944068
 125.2197819 168.7197083 150.3320349 124.2694300 168.3323225 149.2330814
 109.8753443 163.3182702 154.5794270 110.7741967 163.0510867 154.2699324
 110.0826995 163.5800337 155.5001541 125.9360040 168.0626126 151.6976597
 125.8226379 167.6600706 152.5920190 126.8038449 167.6596544 151.4574885
 124.1239488 163.6805820 157.9928974 124.3622110 164.6165388 157.8233597
 123.9425900 163.3714412 157.0791449 126.2074787 165.1511425 144.9981044
 127.1533107 164.9790538 144.7826234 126.3246488 165.5683496 145.8858610
 126.5658130 166.1152968 147.5350988 125.6355795 166.1549192 147.8686231
 126.7829174 167.0783499 147.5788587 109.7086075 164.0636675 157.2762232
 109.6573008 164.3947315 158.2027896 109.0912045 163.2914934 157.3557897
 117.5057691 164.5739135 161.0891486 117.2776095 165.4231096 161.5395947
 118.4596857 164.7662179 160.8974393 120.1422392 165.1388647 160.8491578
 120.6579560 165.0513790 160.0180078 120.6159910 164.4906979 161.4169255
 110.7213628 163.0874131 161.0204818 110.9015540 162.4763348 160.2589225
 110.9336055 162.4486394 161.7540671 120.7706499 163.0641943 157.0266206
 119.9784461 163.4199334 156.5589615 120.3262997 162.3795754 157.5846100
 121.4827781 165.2234422 158.4623617 121.2670191 164.4316506 157.9056526
 122.4570249 165.1725099 158.4444533 118.4839440 164.0673770 155.9415087
 117.8057188 164.4803877 156.5243267 117.9373202 163.3682400 155.5227874
 122.5290647 164.4221469 153.8591640 123.2207337 164.6143331 153.1834940
 122.2677170 165.3274722 154.1043243 124.3808720 164.6855046 151.9279270
 124.3088177 163.6990311 151.8006000 125.3140465 164.7209712 152.2478495
 109.7903377 164.2324625 148.1602799 110.5484966 164.5642590 147.6329538
 109.1122454 164.9057103 147.9372871 116.0672266 166.5167947 151.0868587
 115.4042336 166.0636732 150.5097014 116.4241947 165.7176927 151.5461584
 120.5218969 162.9514245 152.4277287 121.2257698 163.3265063 153.0070235
 120.1687673 163.7793189 152.0417147 123.9704058 163.3643234 147.9037418
 123.9224914 164.2588667 148.2844347 123.0899659 163.0078393 148.1527208
 112.0429303 164.7083166 146.6447152 112.6693982 163.9479131 146.7850622
 112.6865712 165.4475965 146.7837028 114.2155455 164.8820602 149.7591652
 113.5124440 164.2141921 149.9205107 113.6467188 165.6815578 149.6323746
 114.1868858 164.1378674 162.3865016 113.9001803 164.7021433 161.6352537
 114.4790061 163.3413420 161.9218329 121.2639953 163.4442366 162.7233911
 120.9053155 163.7275513 163.5962488 122.2197075 163.4478611 162.9279888
 119.8255482 171.1964335 133.2485450 119.7169233 170.2312884 133.1346793
 119.4186303 171.5122394 132.4055736 118.4555232 173.0201404 134.8032386
 117.8503434 172.4337448 135.2848015 119.0009989 172.3721265 134.3135841
 112.4970838 173.1134112 136.2549382 111.6524507 172.6806009 136.5053195
 112.4721629 173.9095288 136.7951238 110.6783382 168.3970025 129.6301740
 109.6905021 168.4950510 129.5700381 110.8463700 168.2412719 128.6570014
 108.3992595 170.5018768 135.4495159 109.1116898 169.8240417 135.5205827
 108.5814419 170.8144157 134.5246213 109.7472352 166.6387865 137.5992555
 109.6256603 165.7016229 137.8693470 109.0442530 167.0640072 138.1408332
 118.7910008 168.6078705 135.2914350 119.2068748 167.7792077 135.6303854
 119.1362962 168.5868843 134.3658250 112.8629066 167.2579074 130.6821298
 113.0206855 167.9428829 131.3673387 111.9916742 167.5825183 130.3364537
 122.6973800 166.3174589 131.9443778 123.3477043 165.6722981 132.3400295
 122.6235766 166.9325901 132.7030515 110.4101732 168.6426087 135.8872985
 111.2120017 168.9309102 136.3912046 110.1120909 167.9111780 136.4792644
 114.7093841 169.8498852 135.6368404 115.5004068 170.4130402 135.7209529
 115.1208181 169.0255435 135.2863437 126.6249351 168.0535330 139.0247888
 125.9802609 168.7425543 138.7253121 127.0906815 168.5525547 139.7215373
 113.1381962 164.5703625 139.3054891 112.9747507 165.2583556 138.6059965
 112.3554069 164.0095844 139.1635274 122.8890031 167.5546597 134.8630463
 122.0008346 167.7096545 135.2252904 123.1958773 168.4751087 134.7174956
 112.4675103 166.4154261 137.5189381 112.7006735 167.3702728 137.4477114
 111.4857891 166.4915536 137.5275836 125.5977282 167.0598146 135.4632052
 124.6196985 167.1283468 135.4324543 125.8150273 167.7687310 136.0887982
 116.0207053 164.0056560 133.5038139 116.1889748 163.2887307 132.8599015
 115.0641969 164.1490457 133.3747488 118.8042316 171.8649610 130.7935091
 117.8950897 172.2303468 130.7373663 119.2155521 172.2797866 130.0102252
 118.4654391 167.8216232 127.4236953 117.5737731 168.0814151 127.7653173
 118.9779143 168.6117314 127.6513675 124.9409227 172.3234992 137.2415267
 124.4177611 172.9061846 136.6743218 125.8483870 172.5723917 137.0110992
 123.1121730 172.8067807 130.7197607 122.2171307 172.8015391 130.3456735
 122.9176120 172.5079402 131.6436162 122.0570589 169.4162237 138.7115063
 121.5427376 170.2505690 138.8005684 121.3077672 168.7805516 138.5902093
 114.5549765 171.8300105 132.9068890 114.1896657 170.9282910 132.7706388
 114.0443330 172.1082520 133.6877586 112.7049008 169.1342729 137.2712148
 113.3906446 169.4758545 136.6358937 113.0655546 169.5474181 138.0967658
 120.6742218 172.1791675 128.7348130 120.8617506 171.2559381 128.4715268
 121.2882575 172.6691227 128.1715910 112.6406788 172.5918146 140.4236832
 112.4966613 173.5168402 140.1773977 111.7564808 172.2075581 140.2227875
 124.2649253 163.3354177 126.4928119 124.2078832 163.4146437 127.4753534
 124.9667910 164.0121234 126.3251317 111.0233276 170.6654436 131.0457808
 111.1000744 171.2648361 130.2838751 110.9058054 169.8038942 130.5776653
 125.5357896 168.9718548 142.3850500 125.3313197 169.8219089 141.9119473
 124.8221339 168.4152779 142.0000864 113.2948882 165.0206546 134.3722818
 112.7730973 165.8110218 134.1287108 113.7485219 165.3439135 135.1750612
 117.5223537 167.5439881 139.4634345 116.9941784 167.6611017 140.2916386
 117.0855269 166.7244019 139.1215105 123.1868644 168.2512402 140.9063036
 122.3613434 168.0328146 141.3989326 122.7883015 168.7088295 140.1263691
 119.9935979 170.3889840 143.0632115 120.1146455 169.4222364 142.9409605
 120.9229634 170.6505977 143.2432785 116.4172219 164.3721829 129.2741797
 115.6123639 164.5380038 129.8072660 116.4376765 163.3989274 129.2677312
 115.7137050 165.3705905 135.9405737 115.8650803 166.2800363 135.5929005
 115.9709141 164.8439469 135.1543650 113.1101664 169.4751354 132.4610358
 112.6343959 168.8795309 133.0915296 112.3399077 169.9907773 132.1223104
 119.9358593 169.3730052 130.3655500 119.5354596 170.2657424 130.4262279
 120.4825929 169.4717251 129.5611394 115.5987219 170.7135100 142.0822269
 115.6466556 169.7530169 141.8981928 116.5372988 170.9529561 142.0837960
 119.7209375 168.3254686 132.7886984 119.7743789 168.6682958 131.8553468
 119.6839383 167.3628546 132.5897144 111.1183846 167.1392266 141.1010847
 110.5022855 167.9038512 141.1789973 110.4585012 166.4081525 141.0368177
 117.2545825 166.8622914 143.7645426 116.7572189 166.2606576 144.3920864
 117.8303767 167.3025583 144.4356777 108.0766371 164.7796165 134.2903483
 107.7480286 165.4433572 134.9315435 108.6377914 164.2269250 134.8786085
 108.4687294 169.0580567 125.8314236 108.3595079 170.0048066 126.0569271
 107.7710436 168.9545401 125.1511765 119.4511815 170.8353167 137.0274002
 118.5586810 171.2278938 136.8883013 119.3504304 170.0170639 136.4938814
 116.2099471 167.7803968 134.7954566 116.2722792 167.5325170 133.8502526
 117.1068700 168.1488885 134.9465898 111.6287421 167.5522709 133.7067196
 111.1730680 167.9559716 134.4835664 110.8470009 167.1687828 133.2458205
 116.0561609 168.5098574 128.4270013 115.9360806 168.7239943 129.3866592
 115.6966953 169.3445940 128.0394172 120.0284137 166.4024035 136.2528831
 120.0928161 166.7911736 137.1568623 119.5698223 165.5618682 136.4656136
 115.1388066 170.7317550 127.1655339 114.5505413 170.3059907 126.4932117
 115.8837223 171.0021372 126.5813000 123.5898231 163.9612018 141.8663462
 123.7472703 163.0635693 142.2313261 123.8012155 163.7947617 140.9201517
 116.8050883 171.5251932 136.6935139 116.7334683 170.9981747 137.5304259
 116.0503117 172.1262227 136.8082223 109.3776340 166.3878082 132.5450980
 108.9358509 165.7249279 133.1285410 109.5222850 165.8490492 131.7477332
 113.9252860 170.2611833 139.4239421 113.7221932 171.1422968 139.8003641
 114.9070864 170.2894766 139.4272363 118.9170970 165.5509497 129.2701793
 118.0034999 165.1745335 129.3120213 118.7325201 166.3517715 128.7303771
 121.4156576 169.5226417 128.0349225 122.2829040 169.9379492 127.7978990
 121.6081430 168.5951116 127.7725899 110.0670473 171.6460028 140.0388630
 109.5897114 172.1017845 140.7798843 109.9928276 170.7202894 140.3625243
 113.4495525 172.1601294 143.0014833 113.2172919 172.3979930 142.0736075
 114.2530154 171.6103803 142.8189932 123.5679330 170.9019405 127.1686187
 123.4844623 170.9192390 126.1914401 124.4030210 171.3702095 127.3011162
 108.4561511 171.5926778 126.9447379 109.3953739 171.3683650 127.1727892
 108.3863124 172.4676159 127.3588234 116.1910377 172.9433551 131.0196526
 116.1301085 173.8128679 131.4477514 115.6412223 172.4084950 131.6489046
 111.8448087 163.2147908 131.1886734 111.1600052 162.7007575 131.6683886
 111.2460658 163.7881323 130.6424763 109.3664546 165.0697878 141.0425236
 108.5081408 165.0622144 141.4964881 109.8441897 164.3709530 141.5578629
 120.1480212 167.4948109 138.7277510 120.4624066 166.7212697 139.2418987
 119.2222560 167.5600892 139.0645610 123.9050321 166.3842727 129.5028476
 123.2318549 166.6153063 128.8248979 123.3439966 166.3770257 130.3099773
 115.5049292 168.9024961 131.0443617 114.7542791 169.1919678 131.5985569
 115.8266947 168.1343940 131.5603370 116.7174544 170.1783984 139.0369702
 117.3672994 170.5547117 139.6849339 117.0016911 169.2341743 139.0741128
 119.9940427 165.6186244 131.9621566 119.6192744 165.5950597 131.0582221
 120.9313506 165.8181355 131.7670294 113.8704381 166.6842622 128.1775504
 114.7237788 167.1666088 128.1011708 113.5780360 167.0084936 129.0595900
 124.4504055 166.3256131 139.3272348 123.9966123 166.9596392 139.9282369
 125.2831963 166.8243718 139.1670507 122.5369771 171.8839409 133.1682602
 121.6006423 171.6900445 133.3756225 122.9977249 171.2341425 133.7233972
 112.5961949 173.0728380 126.7890984 113.3887482 173.2356038 127.3389719
 113.0038930 172.9031672 125.9176509 111.0059546 170.8811156 127.3774547
 111.4002600 169.9909057 127.3767995 111.8028661 171.4476369 127.3293300
 108.9120124 172.4311100 142.3544809 109.6357115 171.9169032 142.7905589
 108.5034895 172.8480345 143.1272224 110.8888331 170.9471067 143.3377796
 110.8988365 170.8779771 144.3204615 111.8241622 171.2296921 143.1942586
 114.7758323 173.0596722 128.5142871 115.2598610 172.9541859 129.3569756
 114.9262383 172.1739765 128.1134208 112.9809904 169.0441775 141.6642082
 112.3474732 168.3627083 141.3629365 113.2698910 169.4165443 140.8044162
 117.5071762 171.5940727 126.0853681 118.0661947 171.3291166 125.3454589
 117.8012171 172.4898531 126.2765246 122.8182399 170.7936128 143.1003953
 123.1058051 169.9327141 142.7499050 123.0907238 171.3895062 142.3794199
 113.3773806 165.8214958 141.6946405 113.4171181 165.3243300 140.8369643
 112.5577016 166.3511816 141.5079627 116.3163425 165.2922305 138.5312224
 115.9848470 165.3302389 137.5965075 115.5106449 164.9765554 138.9786891
 118.6533538 171.0409623 140.7221043 119.0868532 170.8476346 141.5818086
 119.4229069 171.3729065 140.2127293 120.7748858 171.8542353 139.0500727
 120.2689014 171.5402419 138.2518118 121.0634786 172.7241701 138.7332886
 113.5062162 169.3835332 125.5066341 113.1903248 168.4565307 125.6318984
 113.3742296 169.4450725 124.5240731 115.9378228 167.8976489 141.6530231
 116.4218571 167.5799526 142.4544129 115.0644407 167.4928349 141.8117283
 121.0543373 167.6961491 142.5663168 120.4193596 166.9648156 142.3806929
 121.7054499 167.1974560 143.1145295 120.8693215 164.3077185 127.8384887
 121.0536451 163.5031849 128.3750801 120.1211620 164.6838342 128.3615301
 112.6494590 166.8137203 125.4838651 112.9254330 166.3203691 124.6905686
 113.2233652 166.4230898 126.1666204 115.9978666 165.1899108 126.5581328
 115.2553398 164.6763685 126.1837144 115.9801806 164.8957725 127.4882353
 108.8119917 171.2123727 132.8765308 108.0965161 171.4783909 132.2496415
 109.5532306 171.1030416 132.2485585 122.1389690 166.7653265 127.3980921
 122.4939745 166.5724183 126.4989469 121.5664868 165.9700845 127.5136437
 125.5890155 171.6997644 131.0013311 125.1928840 170.8086109 130.8731244
 124.7782559 172.2516483 130.8892960 110.0537415 172.3135482 137.3159157
 109.9806157 172.0443119 138.2522569 109.4957211 171.6542644 136.8754734
 124.9535575 171.0731570 140.8586853 124.8343752 170.7032416 139.9567302
 125.4742425 171.8683070 140.6664465 109.4654604 169.2790623 141.4976215
 108.6035254 169.1317810 141.9476242 109.9481287 169.7445895 142.2227411
 123.0733375 166.0783550 143.6207829 124.0052328 166.0620424 143.9129760
 123.1072059 165.3632708 142.9362846 108.1011535 168.7929297 128.9808093
 107.3525457 169.0947728 129.5445098 107.9690288 169.3467725 128.1928346
 124.3998085 169.9201879 134.4360577 124.9117539 169.5549884 133.6812669
 125.1337618 170.3315459 134.9444286 124.7347207 169.8823738 138.3906264
 123.7658730 169.6990001 138.3379537 124.7676125 170.7136220 137.8566706
 110.8166997 168.0762843 127.0076422 111.3397629 167.5598287 126.3558271
 110.0116091 168.2640415 126.4798066 110.0272082 164.3909434 126.0467486
 110.8400291 164.6270345 126.5546815 110.4159764 164.2282628 125.1652406
 124.8199410 169.0810552 130.7384356 125.2034584 168.7067897 131.5728252
 124.2558889 168.3372077 130.4649955 109.8700848 163.2762715 135.8556741
 110.7731195 163.0477819 135.5281926 110.0917183 163.6022174 136.7520407
 125.9298084 168.0476079 132.9236341 125.8223073 167.6472037 133.8189201
 126.7998244 167.6520144 132.6808742 124.2645448 163.6044742 139.1707996
 124.3945617 164.5692358 139.0466181 123.9956875 163.3425983 138.2622732
 126.2158506 165.2055984 126.2395220 127.1543531 165.0063182 126.0161537
 126.3514352 165.6227896 127.1239048 126.5813726 166.1812085 128.7740311
 125.6507802 166.2028680 129.1035380 126.7730975 167.1493008 128.7867678
 109.7577811 164.0426351 138.5443121 109.6187983 164.3991626 139.4536930
 109.1432405 163.2683781 138.5865456 117.4839219 164.5539044 142.2823753
 117.2613477 165.4053096 142.7344124 118.4395276 164.7436236 142.0916526
 120.1261509 165.1047828 142.0620209 120.6673014 165.0604706 141.2431740
 120.6192249 164.4755148 142.6319400 110.6997193 163.0694977 142.2356205
 110.9710244 162.4922170 141.4785074 110.8535315 162.4199055 142.9686380
 120.8243172 163.0537250 138.3364620 120.0492098 163.4239300 137.8510132
 120.3625323 162.3467276 138.8489769 121.5101647 165.2625022 139.7125281
 121.3239584 164.4551384 139.1713221 122.4778113 165.3129439 139.6135884
 118.5371628 164.0907596 137.2322330 117.8439628 164.5141624 137.7898759
 117.9992160 163.3826871 136.8140702 122.5274781 164.4484336 135.0888730
 123.2265000 164.6289345 134.4153817 122.2865110 165.3604208 135.3341550
 124.3729319 164.6840491 133.1685035 124.2889916 163.6999221 133.0460926
 125.3124590 164.7141034 133.4693903 110.0531523 164.6459269 129.7126360
 110.6820842 164.7691571 128.9681203 109.2609668 165.0940397 129.3465966
 116.1110009 166.5380195 132.3410337 115.4018596 166.0755811 131.8310038
 116.5490717 165.7506075 132.7353101 120.5321735 163.0060771 133.6750903
 121.2275147 163.4126662 134.2454696 120.1767224 163.8166865 133.2528267
 123.9942572 163.4053931 129.1875203 123.8798661 164.3153945 129.5115715
 123.1032714 163.0302783 129.3612288 112.0762115 164.6958694 127.8107773
 112.7496808 163.9664798 127.8855553 112.6855969 165.4623298 127.9607762
 114.1760389 164.9477256 131.0942465 113.4142567 164.3412657 131.2363081
 113.6704092 165.7824230 130.9114747 114.1391449 164.0930951 143.5927801
 113.8379471 164.6685851 142.8536775 114.6959750 163.4598624 143.1183498
 121.2629542 163.4021798 143.9440563 120.9077054 163.6981831 144.8158121
 122.2215219 163.4706724 144.1285951 119.7730539 171.2453277 114.4238337
 119.6974157 170.2730836 114.3103190 119.3735942 171.5379036 113.5650163
 118.8419692 172.5777243 116.5712425 117.9256841 172.2549038 116.6638289
 119.1134497 172.1251126 115.7418220 112.5885191 173.0976272 117.6350224
 111.7488475 172.6522478 117.8772553 112.3547541 174.0249795 117.7440763
 110.6803785 168.4036421 110.8526054 109.6970070 168.5314245 110.7747506
 110.8583426 168.2433452 109.8801039 108.3382903 170.4604385 116.6604489
 109.0747239 169.8113408 116.7606497 108.5488802 170.7830378 115.7444167
 109.7799834 166.6048243 118.7984238 109.7287860 165.6637231 119.0710425
 109.0635468 166.9876953 119.3487420 118.7574185 168.6652291 116.5711638
 119.2431802 167.8742705 116.9027669 119.1047808 168.6825710 115.6456724
 112.8427389 167.2489052 111.9143699 113.0150211 167.9272693 112.6000203
 111.9872424 167.5989293 111.5560287 122.7116055 166.1810354 113.0631659
 123.3436473 165.6004119 113.5559421 122.3756086 166.7256125 113.7967639
 110.3801967 168.6697161 117.1565895 111.1906494 168.9503198 117.6537582
 110.1125689 167.9071367 117.7251650 114.5606607 169.8284011 116.7816212
 115.3027709 170.4382688 116.9747407 115.0667905 169.0462988 116.4580614
 112.8540542 164.4384041 120.5468836 112.8608517 165.1914674 119.8926321
 112.0761118 163.9535521 120.1980351 122.8341359 167.4259215 116.2155519
 121.8937215 167.4656512 116.4763283 123.0145050 168.3669117 116.0215479
 112.5014603 166.4668693 118.8788162 112.7088820 167.4204501 118.7410811
 111.5187931 166.5100579 118.8342929 125.4778155 167.1164237 117.2077862
 124.5738590 167.0716974 116.8270988 125.6043515 168.0776892 117.2565811
 116.0049283 164.0822902 114.8085198 116.1522331 163.3430807 114.1833411
 115.0348955 164.1929980 114.7335228 118.7885114 171.9129752 112.0094607
 117.8843924 172.2873528 111.9423944 119.2353477 172.3670968 111.2731725
 118.4628550 167.7918737 108.6178324 117.5794825 168.0695000 108.9708000
 118.9665524 168.6092400 108.7457306 124.8665520 172.4179860 118.4419881
 124.1482509 172.9468534 118.0643932 125.6500712 172.8262047 118.0430002
 123.1403518 172.8508177 112.0377030 122.3354883 172.6765531 111.5193406
 122.8335124 172.6032420 112.9397942 122.1365460 169.3824916 119.8049360
 121.5730083 170.1758602 119.6806303 121.4270344 168.6852549 119.7494009
 114.5565388 171.8505841 114.1537379 114.2169418 170.9410067 113.9941047
 114.0671552 172.0746226 114.9650719 112.6595947 169.1676898 118.5241153
 113.3276032 169.4805272 117.8550210 113.0599755 169.5827701 119.3274221
 120.8807423 172.2013847 110.0917617 120.9800835 171.2735721 109.7925956
 121.2333697 172.6841559 109.3309584 112.6787116 172.5938457 121.6635676
 112.6392591 173.4685218 121.2476652 111.7797654 172.2507653 121.4551336
 124.2253935 163.3387798 107.6739906 124.1903005 163.4025502 108.6578613
 124.9312331 164.0116890 107.5027218 111.0170536 170.6662255 112.2886109
 111.1390659 171.2624280 111.5297663 110.9042879 169.8062822 111.8159743
 125.6081614 168.7948539 123.6217995 125.5721970 169.5288185 122.9672313
 124.7727500 168.3344568 123.3935673 113.3746048 165.1314057 115.2854005
 113.0024821 166.0149396 115.1199492 113.1122256 164.9769608 116.2052567
 117.6022516 167.5653206 120.7296409 117.0535238 167.6995074 121.5409419
 117.1634723 166.7450230 120.3873370 123.0946851 168.6030843 122.2327682
 122.2912630 168.2276281 122.6626369 122.6921043 168.9266442 121.3925584
 120.0459207 170.3454816 124.2249500 120.1426964 169.3855662 124.0344879
 120.6424508 170.4379948 124.9857257 116.4627398 164.3339100 110.3520875
 115.7073133 164.4371350 110.9680162 116.6276713 163.3743381 110.4199437
 116.0739385 165.3608413 117.2231437 115.9777981 166.2727928 116.8589224
 115.9853235 164.8461634 116.3870305 113.1451810 169.4978671 113.6626929
 112.6638853 168.8843991 114.2801674 112.3683889 170.0131010 113.3354839
 120.0447330 169.4624433 111.6667957 119.5812548 170.3243729 111.6390699
 120.5338829 169.4902292 110.8192939 115.6941596 170.7416222 123.3521204
 115.6428605 169.7756524 123.1923620 116.5242571 170.9588751 122.8988083
 119.7585070 168.4541194 114.0756907 119.8680086 168.8048460 113.1449676
 119.6707348 167.4932941 113.8358239 111.0859797 167.1585956 122.3399828
 110.4808880 167.9321534 122.4331515 110.4098886 166.4418660 122.2605712
 117.2512916 166.9152993 125.0277722 116.7475365 166.2940821 125.6282039
 117.8305661 167.3237682 125.7140044 108.3157509 164.7781526 115.6231960
 108.0845928 165.4138142 116.3296314 108.8403022 164.1237834 116.1454306
 108.4576238 169.0472138 107.0535453 108.3522759 169.9925851 107.2832646
 107.7667302 168.9511430 106.3653175 119.7480379 170.8182565 118.2927725
 119.4894553 171.5680063 117.6871806 119.1934695 170.1120708 117.8916407
 116.1716585 167.8123343 116.0203965 116.2249241 167.5214401 115.0863458
 117.0709377 168.1778453 116.1508784 111.5804576 167.7486109 114.9025105
 111.1447839 168.1169922 115.7073676 110.7915008 167.3645178 114.4551202
 116.1106496 168.5412623 109.6669769 115.9657206 168.7311846 110.6269727
 115.7209829 169.3626586 109.2849948 120.2825532 166.5901234 117.4672720
 120.2777811 166.9228268 118.3968045 119.8320916 165.7252335 117.6082126
 115.1487389 170.7430997 108.3750525 114.5432645 170.3117435 107.7221411
 115.8927984 170.9789554 107.7759374 123.5563360 163.9446682 123.2414186
 123.6836565 163.0120347 123.5223033 123.6885082 163.8339292 122.2654428
 116.4697789 171.5318024 117.7962908 116.6429478 171.0455139 118.6336307
 115.7766835 172.1469254 118.0836574 109.4070785 166.4804552 113.7864957
 109.0615109 165.7949583 114.4028932 109.5778228 165.9465609 112.9950487
 113.9278213 170.2725111 120.6620385 113.7084308 171.1592601 121.0138033
 114.9041414 170.3400318 120.5966291 118.8990991 165.5700210 110.4385258
 118.0003222 165.1545951 110.4481787 118.6965258 166.3647715 109.8946560
 121.4387752 169.5389421 109.3010085 122.2763637 169.9535086 108.9741606
 121.5966109 168.6132791 109.0152120 110.0893981 171.6640746 121.2564634
 109.6000332 172.1190878 121.9890431 110.0125830 170.7384054 121.5759970
 113.4653867 172.1790165 124.2506992 113.2339324 172.4193615 123.3224531
 114.2782765 171.6462064 124.0729886 123.5308603 170.8969341 108.2663702
 123.3475241 170.8833129 107.3022035 124.3924052 171.3324651 108.2943280
 108.4405802 171.5559738 108.2323998 109.3821095 171.3224039 108.4460260
 108.4051977 172.4556785 108.5941610 116.1831615 172.9640179 112.2666064
 115.9691419 173.8547581 112.5859451 115.6438807 172.4230229 112.8996572
 112.1230156 163.2756249 112.5520971 111.7809562 163.2628155 113.4613442
 111.2966151 163.3685919 112.0395767 109.2626270 165.1649350 122.2436349
 108.3193383 165.1196198 122.4657372 109.6253600 164.4634227 122.8322037
 120.2414419 167.4965024 120.0213700 120.5160474 166.6816362 120.4980703
 119.3026710 167.5591779 120.3206295 123.9395254 166.4959488 110.6883800
 123.2607046 166.6719176 109.9963315 123.3544048 166.3930072 111.4746513
 115.4997057 168.8852075 112.2828222 114.7475754 169.1652768 112.8422624
 115.8290911 168.1175470 112.7966998 116.7087640 170.2147609 120.2466993
 117.4004747 170.5809671 120.8521310 116.9761569 169.2669405 120.2650819
 119.8735406 165.9346206 113.0806518 119.4477293 165.7810888 112.2099970
 120.8073094 165.7754083 112.8570203 113.8011209 166.6993711 109.3742569
 114.7051812 167.0641911 109.2802961 113.5735281 167.0321474 110.2696554
 124.3702190 166.5623832 120.4630591 123.9766650 167.1772740 121.1045174
 124.3011024 167.0582858 119.6360382 122.4377974 171.9167784 114.4954126
 121.4739458 171.7438393 114.5678937 122.8043044 171.1305989 114.9269797
 112.5865225 172.9236189 108.0452221 113.3724283 173.1609906 108.5780121
 112.9884802 172.8201268 107.1590003 110.9922291 170.8761597 108.6245764
 111.5102331 170.0520217 108.5996859 111.7094989 171.5466863 108.5168320
 108.9059157 172.4437911 123.5608219 109.6150245 171.9237398 124.0097929
 108.4801173 172.8612983 124.3227952 110.8701995 170.9485771 124.5757393
 110.8735406 170.8703881 125.5557423 111.8051109 171.2288103 124.4353895
 114.7836021 173.0564358 109.7436507 115.2727392 172.9269938 110.5788504
 114.9272379 172.1793934 109.3190772 113.0228169 169.0094491 122.8946514
 112.3570912 168.3572488 122.5948572 113.2842765 169.4049403 122.0350755
 117.5460846 171.5506003 107.2548520 118.1923924 171.1998508 106.6253294
 117.7954748 172.4771339 107.3273598 122.9978324 170.8353852 124.4726168
 122.9977817 170.0190510 123.9444549 122.4437401 171.4215389 123.9364685
 113.2646200 165.7153277 122.9077783 113.2510022 165.1954050 122.0609660
 112.4946890 166.3132560 122.7068813 116.3914777 165.3181698 119.8348943
 116.1696976 165.3251019 118.8646947 115.5428233 165.0098358 120.1941536
 118.6209535 171.0682271 121.9665419 119.0942605 170.8245133 122.7937895
 119.3712911 171.4342989 121.4484817 120.7304388 172.0042150 120.3564788
 120.2963560 171.4994700 119.6104940 120.7602677 172.8864487 119.9447530
 113.4683515 169.3935386 106.7466929 113.1735826 168.4578411 106.8564251
 113.3432460 169.4649519 105.7631189 115.9700990 167.9420396 122.8880045
 116.4293924 167.6167696 123.6997582 115.0876371 167.5519038 123.0204469
 120.9880603 167.6984145 123.7663468 120.3418038 166.9833276 123.5482433
 121.6067272 167.1776000 124.3273716 120.8487368 164.3064711 109.0259852
 121.0427444 163.5178065 109.5838322 120.0961965 164.6856449 109.5425896
 112.6491155 166.8029290 106.7171731 113.0034926 166.3090281 105.9553441
 113.2046051 166.4590892 107.4428096 115.9365550 165.2839206 107.8134138
 115.2295800 164.7196343 107.4435945 116.0144821 164.9112304 108.7167355
 108.8147916 171.1887306 114.1094153 108.1020425 171.4673765 113.4841615
 109.5563627 171.0834456 113.4793428 122.1363172 166.7539961 108.6414216
 122.4196382 166.5769187 107.7152746 121.5565890 165.9671529 108.7804398
 125.5810439 171.6810154 112.5150401 125.2279017 170.8269443 112.1736399
 124.8011051 172.2577911 112.3262996 110.0718608 172.3068153 118.5338194
 109.9976398 172.0549712 119.4749702 109.5080965 171.6460276 118.1053037
 125.5823385 170.7794763 121.6797934 124.7039361 170.9202247 121.2955747
 125.6846327 171.5594917 122.2506742 109.4634945 169.2956994 122.7289681
 108.5944920 169.1464025 123.1638082 109.9289541 169.7757766 123.4546723
 123.1652033 166.0835699 124.8823231 124.1026564 166.0247475 125.1569695
 123.1498526 165.3314974 124.2319270 108.1113104 168.8385552 110.2014318
 107.3510035 169.1509938 110.7407258 108.0104828 169.3899200 109.4066242
 124.3893845 169.7646784 115.6483999 124.9094683 169.2333339 115.0054030
 125.0038453 170.4973435 115.8160113 124.8135025 169.7874932 119.0421135
 123.8668178 169.5913116 119.2313666 124.7154189 170.7172906 118.7127399
 110.7950471 168.0260804 108.2402874 111.3294506 167.5269298 107.5845433
 110.0082798 168.2463222 107.7004271 110.1009743 164.4470960 107.1565584
 110.8368098 164.6907816 107.7726292 110.6024629 164.3536339 106.3251073
 124.7817826 169.1571397 111.8297582 125.1240953 168.7506033 112.6608102
 124.2216489 168.4293518 111.5015192 109.8432291 162.9582469 117.1896681
 110.3328606 162.0779867 117.1991427 110.0854356 163.2479074 118.0956282
 125.7541192 167.9090556 114.0323224 125.3735991 167.0202784 114.1656501
 126.7071818 167.6739974 113.9485520 123.9887005 163.8100605 120.6059582
 124.3657587 164.6711338 120.3346859 123.8824153 163.3783845 119.7275549
 126.2088372 165.1641196 107.4954497 127.1461932 164.9786331 107.2561097
 126.3515833 165.5750059 108.3808616 126.5971540 166.0948174 110.0560513
 125.6485810 166.1473923 110.3306764 126.8120180 167.0599417 110.0768325
 109.9778960 164.0453503 119.8663039 109.7758726 164.4748154 120.7310270
 109.2911061 163.3248684 119.8989413 117.4271355 164.5442713 123.5919196
 117.2282146 165.4156595 124.0110239 118.3795328 164.7051549 123.3706751
 120.0815758 165.1000713 123.3163645 120.6067996 165.0133359 122.4914914
 120.5344911 164.4373879 123.8828156 110.5594837 163.1294142 123.5306033
 111.0808949 162.8012373 122.7782733 110.6632510 162.3741677 124.1564268
 120.8704617 163.1581394 119.3934576 120.0691205 163.4367043 118.9030655
 120.4698838 162.5007747 120.0130441 121.4983238 165.2379856 120.9541579
 121.2368015 164.4851183 120.3572772 122.4631262 165.0583270 120.9976883
 118.6698474 164.3956828 118.2330049 118.0350186 164.6029521 118.9541672
 118.0395589 164.2242502 117.5032693 122.8293568 164.6331831 116.5548087
 123.4690187 164.6915306 115.8054375 122.6030551 165.5821108 116.6497974
 124.5312945 164.7827843 114.4785722 124.4964230 163.8025547 114.2824945
 125.4250522 164.8002519 114.9078495 109.7180487 164.2709245 110.6007075
 110.4866222 164.6164584 110.0922491 109.0408711 164.9426651 110.3664508
 116.0950777 166.5307404 113.5796931 115.4619687 166.0696232 112.9714828
 116.4348466 165.7330841 114.0543568 121.1338569 163.0446521 115.0377395
 121.6393334 163.6202935 115.6444680 120.2477487 163.4299155 115.0909529
 124.0011066 163.3755052 110.3968814 123.8318443 164.2771331 110.7173793
 123.1200873 162.9593868 110.5510094 111.9394103 164.7777791 109.1002427
 112.5741988 164.0148870 109.1967423 112.5913272 165.5135917 109.2277377
 114.3149969 164.9943455 112.1125508 113.5999004 164.3385290 112.2849836
 113.7523760 165.8047604 112.0136384 114.1706516 164.0353502 124.7892906
 113.8219824 164.6250177 124.0799307 114.8045054 163.5040581 124.2843071
 121.2482057 163.4226529 125.2085137 120.9293410 163.7268309 126.0896510
 122.2128327 163.4791384 125.3512014 119.7733920 171.1834572  95.6774415
 119.6891088 170.2160365  95.5513954 119.3964386 171.4949525  94.8171421
 118.6742434 172.7420744  97.6255276 117.7962579 172.3304390  97.7021169
 119.0554419 172.2391681  96.8754725 112.5651757 173.0746729  98.7938249
 111.7267028 172.6478610  99.0710158 112.3803332 174.0016026  98.9735799
 110.6905199 168.4036830  92.0807610 109.7040804 168.5144216  92.0179382
 110.8566387 168.2501778  91.1049335 108.3620708 170.4658435  97.8878157
 109.0882547 169.8035535  97.9723906 108.5615766 170.7896284  96.9704003
 109.7502029 166.6302431 100.0445722 109.6296513 165.6924322 100.3146733
 109.0462924 167.0547853 100.5839000 118.7989106 168.6268972  97.7795160
 119.2157739 167.7949559  98.1084967 119.1415108 168.6154315  96.8530030
 112.8451224 167.2086373  93.1519633 113.0206122 167.8904937  93.8347128
 111.9904585 167.5616635  92.7943007 122.6998521 166.2980636  94.3717870
 123.3493322 165.6546060  94.7701894 122.6168006 166.9120055  95.1287639
 110.3926593 168.6486675  98.3535613 111.1979411 168.9331718  98.8552131
 110.1046292 167.9063531  98.9376951 114.6307639 169.8001403  98.0449334
 115.3846733 170.4051621  98.2086662 115.1177659 169.0115790  97.7123317
 126.6470687 168.0912035 101.4602518 125.9921817 168.7660030 101.1509218
 127.1162376 168.6106599 102.1383519 113.1482857 164.5640192 101.7686857
 112.9824714 165.2572479 101.0741009 112.3738559 163.9952521 101.6122588
 122.8882791 167.5271154  97.3395909 121.9837979 167.6669802  97.6672832
 123.1743967 168.4505259  97.1764179 112.4679193 166.4187248  99.9973308
 112.6947768 167.3743041  99.9155563 111.4855386 166.4871736  99.9848416
 125.5948144 167.0568156  97.9066854 124.6152795 167.1140998  97.8666225
 125.7966659 167.7722256  98.5297750 116.0395735 164.0169118  95.9573226
 116.2195334 163.2737446  95.3457022 115.0766706 164.1225587  95.8382182
 118.8040736 171.8797553  93.2447579 117.9036633 172.2595665  93.1640280
 119.2525992 172.3031967  92.4883025 118.4643192 167.7228526  89.9342711
 117.5744215 168.0200013  90.2491864 118.9659310 168.5473665  90.0177832
 124.9210331 172.3246357  99.6919550 124.3713602 172.8821725  99.1238543
 125.8157214 172.5472338  99.3944167 123.1401362 172.8482818  93.2098409
 122.2827463 172.7548297  92.7629874 122.8967992 172.5586205  94.1229534
 122.0423749 169.4043379 101.1581609 121.5028324 170.2235965 101.1843096
 121.3162406 168.7393844 101.0404566 114.5458441 171.8643427  95.3758080
 114.2090220 170.9507997  95.2420972 114.0373447 172.1211714  96.1656361
 112.6785369 169.1348750  99.7400895 113.3574203 169.4572517  99.0864720
 113.0581711 169.5549817 100.5521735 120.7685377 172.1884998  91.2569569
 120.9015787 171.2589843  90.9763661 121.2669107 172.6636403  90.5769472
 112.6769244 172.5913508 102.8786015 112.6332160 173.4722067 102.4779351
 111.7788722 172.2479022 102.6706302 124.3404272 163.2477411  89.0250301
 124.2479466 163.3995573  89.9965515 124.9889615 163.9661353  88.8192256
 111.0259910 170.6684532  93.5044515 111.1359730 171.2599022  92.7398554
 110.9185368 169.8037297  93.0390978 125.5901554 168.9859598 104.8562822
 125.3778603 169.8216056 104.3585095 124.8595717 168.4245466 104.5124775
 113.3165082 165.0184136  96.8337821 112.8020548 165.8153418  96.5991946
 113.7898419 165.3336925  97.6276780 117.5253454 167.5450832 101.9243082
 116.9839276 167.6673673 102.7421396 117.0864438 166.7311422 101.5724260
 123.1864996 168.3182605 103.3893290 122.3605167 168.0627363 103.8625584
 122.7851739 168.7462810 102.5936152 120.0305572 170.3441718 105.4906385
 120.1525224 169.3821243 105.3253312 120.9411591 170.5816958 105.7631038
 116.4061538 164.3707296  91.6849650 115.6135149 164.5024663  92.2455113
 116.5048021 163.4020503  91.7296307 115.7401474 165.3735209  98.3883567
 115.8911659 166.2798622  98.0321918 115.9855633 164.8406538  97.6014482
 113.1255773 169.4783203  94.9131521 112.6612866 168.8896613  95.5574519
 112.3500827 169.9867817  94.5771904 119.9620237 169.3842597  92.8576068
 119.5426651 170.2692974  92.8737141 120.4930924 169.4500077  92.0371925
 115.6709742 170.7159773 104.5606240 115.6340492 169.7487999 104.4053827
 116.5456170 170.9276700 104.1965452 119.7137734 168.3231034  95.2649354
 119.7856290 168.6681784  94.3325694 119.6689431 167.3611314  95.0592798
 111.1167842 167.1348409 103.5763521 110.4975993 167.8984240 103.6327723
 110.4596423 166.4006585 103.5138813 117.2553611 166.8637926 106.2112101
 116.7293086 166.2844562 106.8376616 117.8456800 167.2799297 106.8824930
 108.0995138 164.8025882  96.7578205 107.7799855 165.4594637  97.4105450
 108.6737304 164.2475550  97.3341896 108.4882832 169.0460335  88.2458492
 108.3630368 169.9801567  88.5098964 107.7752939 168.9501569  87.5807103
 119.5358772 170.8554933  99.5259124 119.0599192 171.5258007  98.9856488
 119.2544044 170.0378360  99.0651214 116.2269343 167.7788225  97.2373166
 116.2898761 167.5351669  96.2917223 117.1159900 168.1638746  97.3882029
 111.6302469 167.5654249  96.1778503 111.1753122 167.9685094  96.9548662
 110.8490024 167.1826350  95.7164245 116.0604370 168.5179226  90.8652925
 115.9384036 168.7299227  91.8241464 115.7151402 169.3572567  90.4767238
 120.0519526 166.4077294  98.7003526 120.1083557 166.7815784  99.6105519
 119.5889383 165.5659074  98.8922903 115.1711380 170.7493181  89.5860295
 114.5546592 170.3233144  88.9402250 115.9030132 170.9937597  88.9745268
 123.5708055 163.9689329 104.3513812 123.7045816 163.0543881 104.6854068
 123.7670247 163.8206755 103.3956012 116.5807601 171.4721624  99.0327834
 116.7093756 171.0002673  99.8888810 115.9303483 172.1417880  99.2931171
 109.3690194 166.4189398  95.0163041 108.9385568 165.7647540  95.6193863
 109.4907825 165.8698949  94.2237899 113.9259959 170.2510150 101.8871851
 113.7173468 171.1412164 102.2369423 114.9052197 170.3036112 101.8366515
 118.8993632 165.5858619  91.7188523 117.9816571 165.2188270  91.7436561
 118.7350357 166.3669771  91.1366278 121.4280488 169.5260556  90.5376491
 122.2649628 169.9508447  90.2216303 121.5998563 168.6033855  90.2469114
 110.0866242 171.6604306 102.4691708 109.6013823 172.1133736 103.2056419
 110.0182881 170.7346236 102.7905533 113.4681823 172.1762738 105.4661420
 113.2323147 172.4125238 104.5377520 114.2770486 171.6371082 105.2841442
 123.5227951 170.9049797  89.5360443 123.3824989 170.9081159  88.5678780
 124.3590323 171.3796328  89.6190042 108.4219286 171.5370900  89.4624747
 109.3672046 171.3118687  89.6695136 108.3816546 172.4366339  89.8248304
 116.1945437 172.9614903  93.4803379 116.0748500 173.8518591  93.8460975
 115.6398844 172.4400439  94.1153282 111.9229230 163.0134892  93.6828420
 111.2726920 162.5853825  94.2799335 111.3036718 163.4700885  93.0699532
 109.3762294 165.0487764 103.5003529 108.4937282 165.0154235 103.9032685
 109.8236903 164.3149783 103.9936281 120.1564689 167.4757075 101.1866109
 120.4708568 166.6959891 101.6914976 119.2301170 167.5362400 101.5208644
 123.9170820 166.3944105  91.9484408 123.2452868 166.6246623  91.2669482
 123.3507698 166.3919746  92.7528713 115.4971084 168.8959104  93.4911220
 114.7488485 169.1826036  94.0508387 115.8185421 168.1227881  94.0001664
 116.7054129 170.1972320 101.4861767 117.3838472 170.5713480 102.1017579
 116.9888142 169.2533220 101.5029111 119.9825035 165.6351359  94.4079960
 119.5884394 165.6211657  93.5117152 120.9186789 165.8169336  94.1939998
 113.8585988 166.6683959  90.6301810 114.7169032 167.1388876  90.5487016
 113.5818793 166.9801300  91.5206384 124.5023017 166.3639504 101.8092396
 124.0230279 166.9957230 102.3877339 125.3169443 166.8844804 101.6324871
 122.4936808 171.9004955  95.6415317 121.5561866 171.6962783  95.8286178
 122.9506600 171.2272401  96.1695743 112.5893021 172.8872355  89.2797092
 113.3726121 173.1324510  89.8141168 112.9922988 172.7999985  88.3922252
 110.9776928 170.8842920  89.8502134 111.5349247 170.0855118  89.8408310
 111.6688076 171.5845845  89.7325194 108.8922645 172.4384681 104.7653008
 109.5950041 171.9197610 105.2269314 108.5223303 172.9382571 105.5058889
 110.8436730 170.9520586 105.8078116 110.8658086 170.8501912 106.7843961
 111.7851276 171.1967586 105.6498216 114.7820347 173.0584416  90.9711195
 115.2746261 172.9442479  91.8069163 114.9418222 172.1829882  90.5514109
 112.9511889 169.0862850 104.1380950 112.3389597 168.3845124 103.8392391
 113.2634215 169.4324599 103.2744326 117.5489276 171.5479251  88.4344710
 118.2434895 171.2090810  87.8511373 117.8512034 172.4394981  88.6345547
 122.8817021 170.7527827 105.6137992 123.1565032 169.9679271 105.1049640
 123.0349110 171.4597241 104.9631977 113.4033545 165.8343087 104.1385209
 113.4378861 165.3282648 103.2848085 112.5751754 166.3522161 103.9552961
 116.3139504 165.2878805 100.9818892 115.9949705 165.3366671 100.0424220
 115.5041388 164.9571475 101.4113288 118.5972626 171.0615763 103.2277430
 119.0728222 170.8293547 104.0567442 119.3450534 171.4232012 102.7029638
 120.7189319 171.9112289 101.5609052 120.2203376 171.5095710 100.7919153
 120.9798508 172.7540834 101.1521998 113.4712256 169.3980555  87.9728645
 113.1661850 168.4663468  88.0842420 113.3588964 169.4663213  86.9879588
 115.9166469 167.8968535 104.1084894 116.4054948 167.5783908 104.9058704
 115.0627119 167.4440892 104.2402639 121.0411082 167.7013600 105.0153891
 120.4218574 166.9594243 104.8131966 121.7018727 167.2042971 105.5533946
 120.8778862 164.3336712  90.3569553 121.0628660 163.5493671  90.9225780
 120.1163507 164.7165985  90.8578392 112.6500644 166.8068587  87.9553588
 112.9881404 166.3528408  87.1614980 113.2343350 166.4480671  88.6476909
 115.9691165 165.1913560  89.0050768 115.2486861 164.6512428  88.6269308
 115.9684310 164.8872480  89.9325308 108.8049030 171.2087868  95.3279140
 108.0920763 171.4805701  94.7005329 109.5462769 171.0955599  94.7003015
 122.1330756 166.7727770  89.8807542 122.4399375 166.5952920  88.9617624
 121.5657314 165.9767732  90.0138013 125.6094649 171.6997327  93.5358086
 125.2223671 170.8185466  93.3326530 124.8076153 172.2602391  93.4092333
 110.0712112 172.3041224  99.7552184 109.9952793 172.0514008 100.6963141
 109.5108631 171.6410676  99.3251550 125.0279561 171.0445233 103.2744381
 124.8629036 170.6604337 102.3846524 125.4447603 171.8870432 103.0371370
 109.4589491 169.2864171 103.9327894 108.5937658 169.1375296 104.3761660
 109.9339926 169.7575378 104.6581892 123.0791035 166.0951217 106.0608377
 124.0154715 166.0711798 106.3368701 123.0922588 165.3620568 105.3924318
 108.1060908 168.8087124  91.4413377 107.3526957 169.1082184  91.9993618
 108.0125373 169.4019538  90.6768013 124.3987605 169.9068404  96.8872208
 124.9030362 169.5507414  96.1238519 125.1264179 170.3446835  97.3772597
 124.7178225 169.8702879 100.8189296 123.7484980 169.6866701 100.7720765
 124.7462337 170.7055208 100.2913888 110.7842752 168.0117203  89.4738430
 111.3245659 167.5278681  88.8121304 110.0066611 168.2533377  88.9289272
 110.1182627 164.4467317  88.4273817 110.8884997 164.6845256  89.0003604
 110.5729722 164.3404485  87.5695129 124.8295546 169.1010837  93.1439395
 125.2102965 168.7228456  93.9759788 124.2526002 168.3662637  92.8724440
 109.8708937 163.3160326  98.2845235 110.7737532 163.0745824  97.9609806
 110.0926467 163.6160391  99.1901617 125.9324961 168.0464160  95.3501952
 125.8181992 167.6304512  96.2367475 126.8004903 167.6491434  95.1029711
 124.1525238 163.6646947 101.6855331 124.3758308 164.6058267 101.5237877
 123.9421519 163.3698091 100.7727655 126.1964073 165.2093759  88.6978421
 127.1291654 165.0062683  88.4551518 126.3475115 165.6092171  89.5861282
 126.5910125 166.0956646  91.2737270 125.6499425 166.1308602  91.5752334
 126.7959064 167.0618549  91.3062050 109.7636220 164.0519934 100.9887566
 109.6477472 164.3923573 101.9071439 109.1241649 163.2962277 101.0236280
 117.4994117 164.5560637 104.7322231 117.2813414 165.4110254 105.1797472
 118.4549797 164.7430243 104.5356093 120.1241828 165.1240404 104.5166377
 120.6659002 165.0673880 103.6985126 120.6011988 164.4807069 105.0859355
 110.6348071 162.9738290 104.6472116 110.8561870 162.3592259 103.8997928
 110.8124153 162.3495304 105.3953281 120.7763416 163.0548580 100.8381606
 120.0175750 163.3998381 100.3093868 120.3176056 162.3192531 101.3076171
 121.5107281 165.2530418 102.1749973 121.2817871 164.4453493 101.6455597
 122.4821375 165.2307022 102.0923860 118.5167576 164.0619666  99.6629977
 117.8268546 164.4881190 100.2214731 117.9663777 163.3892974  99.2067196
 122.5598217 164.4554683  97.5538596 123.2489499 164.6075628  96.8621139
 122.3292371 165.3787319  97.7679230 124.3744772 164.6760114  95.6133228
 124.2806919 163.6925842  95.4893175 125.3212576 164.6983067  95.8911422
 109.9099220 164.3574410  91.9882499 110.6178571 164.6325596  91.3643092
 109.1926194 164.9702442  91.7161369 116.0983240 166.5247773  94.7765235
 115.4019041 166.0656667  94.2461845 116.5076189 165.7334246  95.1969752
 120.5732905 162.9803094  96.1978945 121.2613280 163.4354164  96.7410596
 120.1742945 163.7607529  95.7588932 123.9949295 163.4214772  91.7026491
 123.8614163 164.3361377  92.0074141 123.1045238 163.0385900  91.8726714
 112.0543405 164.6873762  90.3017978 112.6981564 163.9404040  90.4329418
 112.6831755 165.4404822  90.4356193 114.2034021 164.8841729  93.5076814
 113.4858931 164.2218471  93.6140817 113.6507990 165.6923623  93.3606895
 114.1237018 164.0848430 106.0491322 113.8512659 164.6460720 105.2895867
 114.7450438 163.4793186 105.6204773 121.2374193 163.4119717 106.3785516
 120.9105104 163.7358529 107.2503242 122.1993225 163.4207164 106.5487796
 119.7841349 171.1782663  76.9085779 119.7017832 170.2108263  76.7796844
 119.4051799 171.4925757  76.0514752 118.6018784 172.8419209  78.7296294
 117.7882786 172.3418958  78.9070087 119.0361852 172.2723772  78.0617159
 112.5436944 173.0750694  79.9925955 111.7062240 172.6545646  80.2815885
 112.3839772 173.9981629  80.2114036 110.6976553 168.4158088  73.3033391
 109.7111481 168.5181225  73.2342242 110.8706233 168.2463455  72.3319549
 108.3544211 170.4607328  79.0939547 109.0846042 169.8043672  79.1862878
 108.5570011 170.7836299  78.1775898 109.7434688 166.6257099  81.2755275
 109.6141107 165.6880487  81.5387327 109.0333400 167.0515798  81.8060748
 118.7850753 168.6415722  78.9992652 119.1999426 167.8081849  79.3315796
 119.1295307 168.6242893  78.0732951 112.8346439 167.2023621  74.3944634
 113.0110552 167.8778970  75.0823375 111.9898692 167.5671984  74.0271193
 122.6876657 166.2890347  75.6037712 123.3476272 165.6522068  75.9977418
 122.6129726 166.9067500  76.3590693 110.3915066 168.6583815  79.5854718
 111.2006595 168.9380325  80.0836859 110.1056868 167.9125495  80.1649679
 114.6522187 169.8144841  79.2835709 115.4161102 170.4088258  79.4272211
 115.1197645 169.0165956  78.9441660 126.7046057 168.1625672  82.6759374
 126.0375241 168.8273675  82.3737585 127.1756790 168.6870200  83.3482621
 113.1902740 164.5744946  82.9992892 112.9983738 165.2684867  82.3114391
 112.4388469 163.9777200  82.8348848 122.8816156 167.5231890  78.5687701
 121.9756082 167.6578853  78.8935005 123.1621510 168.4461598  78.3995143
 112.4642403 166.4217356  81.2458684 112.6942091 167.3751958  81.1508012
 111.4824030 166.4916789  81.2263070 125.5954763 167.0752240  79.1377431
 124.6160235 167.1128126  79.0931569 125.7796071 167.7589989  79.7992521
 116.0341674 163.9878009  77.1930297 116.2410602 163.2688836  76.5596320
 115.0875146 164.1288751  77.0033780 118.8061409 171.8871377  74.4623630
 117.9042059 172.2634414  74.3859167 119.2445506 172.2995375  73.6932504
 118.4714833 167.7447076  71.1196643 117.5890965 168.0457892  71.4510085
 119.0001631 168.5413956  71.2728219 124.9299625 172.3253413  80.9036958
 124.3942542 172.8816317  80.3212249 125.8273655 172.4913454  80.5769034
 123.1293254 172.8546095  74.4458811 122.2549987 172.8082527  74.0284024
 122.9049108 172.5538874  75.3611760 122.0458844 169.4036668  82.3708609
 121.4966686 170.2163595  82.3880698 121.3265077 168.7291065  82.2591879
 114.5443199 171.8612658  76.5956149 114.2101974 170.9458183  76.4689581
 114.0409506 172.1202473  77.3878666 112.6849461 169.1350877  80.9614034
 113.3669446 169.4602970  80.3124441 113.0611075 169.5522362  81.7769252
 120.7153436 172.1752046  72.4330563 120.8651284 171.2424043  72.1707365
 121.3202255 172.6367300  71.8343889 112.6741158 172.5909371  84.0989121
 112.6271316 173.4786847  83.7145020 111.7755339 172.2497471  83.8903266
 124.2374573 163.3097373  70.1531932 124.1769475 163.3749415  71.1376750
 124.9397597 163.9893857  69.9993719 111.0175932 170.6664988  74.7497322
 111.1641063 171.2599800  73.9934215 110.9176629 169.8050177  74.2766271
 125.5828268 168.9891711  86.0752303 125.3688909 169.8309577  85.5884750
 124.8503280 168.4327043  85.7255342 113.2938351 165.0325304  78.0802463
 112.8100318 165.8489796  77.8527252 113.8215159 165.3364175  78.8437313
 117.5334300 167.5243267  83.1345387 117.0044419 167.6517219  83.9594014
 117.0797126 166.7168949  82.7865322 123.1917080 168.3344079  84.6154446
 122.3645076 168.0597309  85.0753457 122.7939086 168.7485433  83.8109700
 120.0288258 170.3262978  86.7153850 120.1556745 169.3638374  86.5559720
 120.9458734 170.5752961  86.9564732 116.4557560 164.3145808  72.8692152
 115.6555398 164.3862491  73.4244530 116.6132444 163.3502512  72.8925946
 115.7102650 165.3687414  79.6012557 115.8872808 166.2728621  79.2503779
 115.9728157 164.8329724  78.8206668 113.1262790 169.4748222  76.1522026
 112.6608908 168.8732702  76.7860235 112.3489892 169.9850131  75.8234052
 119.9365772 169.3826194  74.0686121 119.5299186 170.2731098  74.0907336
 120.4880056 169.4533660  73.2628053 115.6539711 170.7210517  85.7752371
 115.6493440 169.7554853  85.6078455 116.5507373 170.9542179  85.4858300
 119.7084894 168.3372120  76.4852446 119.7764994 168.6769733  75.5503006
 119.6815507 167.3723103  76.2831232 111.1003452 167.1360938  84.7918275
 110.4898886 167.9058377  84.8606108 110.4338940 166.4101241  84.7244606
 117.2485426 166.8749451  87.4649920 116.7348164 166.2656679  88.0703700
 117.8460055 167.2662826  88.1424354 108.1044110 164.8460064  78.0066992
 107.7827235 165.4787811  78.6824955 108.6778020 164.2714612  78.5657839
 108.5163980 169.0663321  69.4245763 108.3750673 169.9810341  69.7411627
 107.7639182 168.9690405  68.8066346 119.5190755 170.8459393  80.7501233
 118.8958121 171.4680406  80.3203655 119.2916043 170.0204097  80.2714841
 116.2158605 167.7750452  78.4634562 116.2805804 167.5265816  77.5187079
 117.1061210 168.1579254  78.6138656 111.6217145 167.5984797  77.4049300
 111.1672909 167.9978071  78.1846006 110.8396068 167.2110568  76.9472866
 116.0865610 168.5452759  72.0882713 115.9472088 168.7438705  73.0471310
 115.7298187 169.3791643  71.7019405 120.0249963 166.4391918  79.9201580
 120.1066911 166.7947084  80.8351077 119.5885431 165.5839947  80.1065239
 115.1756585 170.7674239  70.7844909 114.5485887 170.3296404  70.1568724
 115.8984407 170.9969018  70.1571205 123.4794898 163.9952291  85.7222118
 123.6344900 163.0620510  85.9984348 123.6063086 163.8895846  84.7462940
 116.6516371 171.4868827  80.2812567 116.7216596 170.9945016  81.1338671
 115.9767321 172.1442608  80.5113657 109.3747943 166.4393315  76.2704308
 108.9418380 165.7902862  76.8795052 109.4854424 165.8862750  75.4800375
 113.9255829 170.2501183  83.1132654 113.7190928 171.1403627  83.4647201
 114.9053873 170.2994269  83.0674984 118.9188078 165.5627490  72.9434720
 118.0113742 165.1694945  72.9567633 118.7390867 166.3484340  72.3769026
 121.4200107 169.5238327  71.7575901 122.2592379 169.9521891  71.4536200
 121.6018639 168.6006469  71.4764867 110.0825057 171.6593421  83.6971258
 109.5974127 172.1125142  84.4336740 110.0171212 170.7340324  84.0210000
 113.4564633 172.1701656  86.6833284 113.2292736 172.4142976  85.7544172
 114.2705136 171.6372049  86.5033369 123.5169730 170.9315563  70.7900378
 123.4053978 170.9577505  69.8211760 124.3656557 171.3749210  70.9104346
 108.4137237 171.5164937  70.7349531 109.3671405 171.2924553  70.9075298
 108.3910707 172.4214452  71.0861905 116.1882291 172.9615732  74.6971924
 116.1154486 173.8395007  75.1039491 115.6338337 172.4354601  75.3288434
 111.9788266 163.0398475  74.9804502 111.4044091 162.6700723  75.6776080
 111.3064866 163.3412742  74.3369840 109.3489902 165.0742357  84.7240321
 108.4720927 165.0368456  85.1381497 109.8143174 164.3605020  85.2305381
 120.1724508 167.4799594  82.4138684 120.4978402 166.6907627  82.8992528
 119.2461007 167.5192516  82.7495411 123.9206421 166.4835031  73.1942591
 123.2357183 166.6505094  72.5075001 123.3495817 166.4228902  73.9933178
 115.4839013 168.8929973  74.7085552 114.7393013 169.1728978  75.2762297
 115.8148451 168.1197936  75.2122397 116.7091951 170.1864186  82.7091434
 117.3756502 170.5605779  83.3382552 116.9986628 169.2443947  82.7238999
 119.9636070 165.6746791  75.6352742 119.5952950 165.6276163  74.7284505
 120.9104139 165.8223139  75.4386914 113.8278682 166.6860810  71.8590218
 114.7077913 167.1091739  71.7692504 113.5820011 166.9931842  72.7590275
 124.6709101 166.3566730  83.1457598 124.1240714 166.9950311  83.6473136
 125.4399752 166.9232669  82.9222351 122.5055730 171.9072247  76.8779164
 121.5725231 171.6914464  77.0730501 122.9751080 171.2287807  77.3891880
 112.5811145 172.8918202  70.5008851 113.3613759 173.1345181  71.0416450
 112.9905220 172.8069478  69.6162879 110.9767260 170.8719216  71.0346148
 111.5412110 170.0776437  71.0403124 111.6652242 171.5772602  70.9307936
 108.8873743 172.4336085  85.9941033 109.5967607 171.9223128  86.4536790
 108.5218310 172.9383454  86.7334846 110.8542160 170.9598921  87.0275636
 110.8684028 170.8459834  88.0026319 111.7935861 171.2219522  86.8820307
 114.7647011 173.0659858  72.1966880 115.2576729 172.9613999  73.0337940
 114.9390519 172.1932421  71.7784213 112.9836609 169.0453129  85.3578306
 112.3546080 168.3632343  85.0489626 113.2765325 169.4216131  84.4996294
 117.5482647 171.5365841  69.5642988 118.3044409 171.1813451  69.0722620
 117.8877733 172.3723149  69.9017063 122.8710519 170.7367255  86.8155594
 123.1218637 169.9281408  86.3310375 123.0543703 171.4179130  86.1445142
 113.3448483 165.8244136  85.3962308 113.4173206 165.3349321  84.5353853
 112.5249794 166.3469837  85.1842609 116.2539094 165.2966358  82.2093689
 115.9415872 165.3413306  81.2682905 115.4408718 164.9684640  82.6358141
 118.5959535 171.0575320  84.4550191 119.0723506 170.8185573  85.2814321
 119.3435221 171.4213908  83.9313103 120.7102534 171.9144978  82.7836518
 120.2173353 171.5214287  82.0083593 121.0054130 172.7463208  82.3772074
 113.4542054 169.4062837  69.1908672 113.1733461 168.4656959  69.2947847
 113.3352517 169.4809715  68.2074142 115.9465286 167.9065063  85.3323835
 116.4264241 167.5921438  86.1362631 115.0738047 167.4995967  85.4828893
 121.0599448 167.6856275  86.2451872 120.4551728 166.9316167  86.0403763
 121.7310539 167.1995174  86.7803719 120.8406903 164.2829272  71.4985563
 121.0478006 163.4940180  72.0515028 120.1068077 164.6670971  72.0362269
 112.6742226 166.8050459  69.1729413 113.0253599 166.3108038  68.4090282
 113.2265700 166.4528111  69.8968131 115.9438769 165.2444282  70.2614099
 115.2365273 164.6864039  69.8829064 116.0036205 164.8816245  71.1671554
 108.7894602 171.2088844  76.5260176 108.0924834 171.4921192  75.8888571
 109.5414686 171.0864226  75.9125124 122.1190732 166.7392961  71.1129293
 122.4185789 166.5729945  70.1901004 121.5551820 165.9394508  71.2410984
 125.5864840 171.6931357  74.7586935 125.1963152 170.8116206  74.5649663
 124.7856899 172.2550743  74.6331195 110.0637445 172.3070115  80.9887432
 109.9933487 172.0562747  81.9310209 109.5120277 171.6350040  80.5621534
 125.0161219 171.0579072  84.5060080 124.8492944 170.6641168  83.6203061
 125.4295496 171.8989505  84.2581966 109.4609416 169.2876315  85.1671030
 108.5973125 169.1364143  85.6123926 109.9370921 169.7574955  85.8929462
 123.1115566 166.1272075  87.3283215 124.0632587 166.1257814  87.5520749
 123.1079123 165.3735850  86.6769209 108.1063819 168.8098368  72.6694586
 107.3574909 169.0924896  73.2430961 108.0218077 169.4432153  71.9369823
 124.4057332 169.9230214  78.0952161 124.9108384 169.5339360  77.3476557
 125.1383175 170.3568667  78.5812181 124.7189819 169.8854982  82.0543537
 123.7525864 169.6897831  81.9976405 124.7433126 170.7184223  81.5230793
 110.7862190 167.9953975  70.6949373 111.3359200 167.5143374  70.0395999
 110.0177835 168.2417677  70.1403451 110.1245843 164.4759889  69.6219299
 110.8845051 164.7064708  70.2123604 110.6018179 164.3303104  68.7830950
 124.8301751 169.0766189  74.3707188 125.2197815 168.7147894  75.2061868
 124.3277502 168.2964272  74.0701332 109.8659587 163.3726814  79.5138167
 110.7567908 163.1153522  79.1690892 110.1097927 163.6466478  80.4214890
 125.9494618 168.0603369  76.5870866 125.8351098 167.6419045  77.4733561
 126.8056223 167.6420650  76.3297778 123.8455389 163.7961894  83.0778284
 124.3097633 164.6602170  82.9618458 123.8893388 163.4696062  82.1437991
 126.1927024 165.1857876  69.9077544 127.1298102 164.9827200  69.6818384
 126.3290527 165.5812680  70.8012681 126.5714502 166.0960434  72.4706702
 125.6374158 166.1464015  72.7905487 126.7977423 167.0568595  72.5138667
 109.7371065 164.0223539  82.2359355 109.6386301 164.3903818  83.1451511
 109.1481562 163.2352191  82.3190954 117.4941317 164.5438785  85.9894329
 117.2657653 165.4000139  86.4273674 118.4483989 164.7382229  85.7932533
 120.1185060 165.1389760  85.7515269 120.6386074 165.0642651  84.9212515
 120.6206900 164.5261389  86.3302451 110.6564053 163.0753330  85.9227095
 110.9230690 162.5001286  85.1592229 110.7955422 162.4178810  86.6488633
 120.6251006 163.0960699  82.0441304 119.8355402 163.4096554  81.5421293
 120.2214949 162.3525925  82.5409226 121.4411244 165.2292957  83.3723214
 121.1113323 164.4508548  82.8411256 122.4038877 165.0341706  83.3178795
 118.4194356 164.0657329  80.8706571 117.7351312 164.4891083  81.4368822
 117.8649387 163.4008755  80.4084871 122.5530162 164.4600969  78.7558814
 123.2634886 164.5705657  78.0770500 122.3756919 165.3970624  78.9637816
 124.3902980 164.7062232  76.8381495 124.2514675 163.7333738  76.6673693
 125.3403498 164.6735791  77.1031239 109.7863554 164.2288347  73.0357684
 110.5391130 164.5855323  72.5131948 109.0941245 164.8907712  72.8120463
 116.1160038 166.5355541  75.9980834 115.4143293 166.0428656  75.5042837
 116.6088220 165.7680135  76.3627954 120.5314488 163.0110737  77.3894579
 121.2512349 163.4034764  77.9382876 120.1680285 163.8277000  76.9895657
 123.9769909 163.4071360  72.8484637 123.8549250 164.2904014  73.2316688
 123.1044290 162.9964335  73.0356770 112.0281361 164.7144007  71.5307985
 112.6756490 163.9683791  71.6592553 112.6565177 165.4674855  71.6744023
 114.2117844 164.8922386  74.7931066 113.4934496 164.2260105  74.8739707
 113.6612014 165.6950589  74.6146879 114.1674547 164.0311766  87.2140688
 113.8223208 164.6486878  86.5288884 114.7381893 163.4641581  86.6738957
 121.2467882 163.5352923  87.7213476 120.9843025 163.8268312  88.6256201
 122.2162569 163.5146619  87.8240062 119.8300521 171.1872191  58.1409109
 119.7311374 170.2203964  58.0228567 119.4287730 171.5016425  57.2956121
 118.4690972 172.9747984  59.7275077 117.8245214 172.3820782  60.1456082
 119.0092314 172.3402031  59.2145500 112.4718824 173.0790584  61.2065623
 111.6217430 172.7136303  61.5218405 112.3999406 174.0037794  61.4577033
 110.6890160 168.4126829  54.5439142 109.7023933 168.5193671  54.4672085
 110.8676591 168.2498942  53.5723956 108.2612429 170.2419303  60.2310525
 109.0973524 169.7395923  60.3878678 108.5034827 170.6559411  59.3579087
 109.7276135 166.6176490  62.4827501 109.6278607 165.6789947  62.7662238
 109.0711202 167.0443617  63.0751319 118.7857464 168.6246596  60.2139437
 119.1928188 167.7883962  60.5471080 119.1361156 168.6082778  59.2900758
 112.8343173 167.2041179  55.6207428 113.0254262 167.9002274  56.2844518
 111.9842526 167.5616770  55.2579528 122.7053519 166.3020000  56.8312859
 123.3580114 165.6613830  57.2314331 122.6180340 166.9138140  57.5904827
 110.3511625 168.6566251  60.8497370 111.1793553 168.9395037  61.3180793
 110.1101900 167.8909915  61.4289327 114.6797968 169.8380776  60.5398229
 115.4595517 170.4147015  60.6462020 115.1128479 169.0299239  60.1772329
 126.6700952 168.1145053  63.9211018 126.0131264 168.7941354  63.6292562
 127.1370309 168.6169383  64.6138068 113.1938939 164.5771122  64.2253049
 113.0028835 165.2594513  63.5276571 112.4391867 163.9814703  64.0789480
 122.8842180 167.5442488  59.7763493 121.9893234 167.6875425  60.1268487
 123.1778960 168.4667500  59.6243963 112.4539996 166.4262974  62.4654105
 112.6751165 167.3803091  62.3743977 111.4731540 166.4814050  62.4472662
 125.5969388 167.0651076  60.3594848 124.6180754 167.1214927  60.3267400
 125.8017356 167.7490343  61.0157510 116.0835828 164.0148281  58.3966874
 116.2786361 163.2624261  57.7997335 115.1176604 164.0926615  58.2796651
 118.8060105 171.8817773  55.6777970 117.8978178 172.2499732  55.6313671
 119.2112173 172.2954736  54.8909872 118.4780396 167.7751589  52.3122616
 117.5950288 168.0663352  52.6508559 119.0058264 168.5676443  52.4892695
 124.9486769 172.3276641  62.1438527 124.4324924 172.8939650  61.5539567
 125.8580888 172.5211826  61.8703640 123.1098391 172.8391549  55.6441848
 122.2119363 172.8604478  55.2795489 122.9182275 172.5279774  56.5647903
 122.0435719 169.4095630  63.5953062 121.5045355 170.2285611  63.6559672
 121.3146354 168.7476949  63.4818171 114.5439367 171.8380019  57.8078917
 114.1993283 170.9274584  57.6772218 114.0581284 172.0941709  58.6110614
 112.6576755 169.1603232  62.1645965 113.3519214 169.4798407  61.5250558
 113.0382571 169.5615126  62.9876074 120.6620747 172.1610026  53.5963493
 120.8110956 171.2241777  53.3480869 121.3571340 172.6016391  53.0869267
 112.6844239 172.6043207  65.3103353 112.6310342 173.5010904  64.9506797
 111.7844673 172.2656802  65.1122111 124.2312922 163.3141065  51.3684701
 124.1654372 163.4159059  52.3494508 124.9440095 163.9800187  51.1967071
 111.0122255 170.6639358  55.9890160 111.1569039 171.2626449  55.2362969
 110.9105549 169.8058224  55.5094941 125.5781616 168.9882215  67.3117377
 125.3506616 169.8306130  66.8347769 124.8590740 168.4203297  66.9549690
 113.3586139 164.9638316  59.2849943 112.8818655 165.7858919  59.0741524
 113.8973791 165.2503549  60.0489576 117.5200835 167.5389310  64.3630834
 116.9872309 167.6499499  65.1876799 117.0856426 166.7233323  64.0097718
 123.1871410 168.3100150  65.8263494 122.3647604 168.0470622  66.3012713
 122.7820337 168.7338634  65.0312507 120.0103786 170.3498650  67.9500496
 120.1332654 169.3840960  67.8129622 120.9363891 170.6063330  68.1500034
 116.4373040 164.3181448  54.1236754 115.6326374 164.4238981  54.6710105
 116.5449736 163.3484326  54.1402345 115.7027599 165.3881672  60.8212101
 115.8763823 166.2936811  60.4739061 116.0113108 164.8528672  60.0586633
 113.1300046 169.4616754  57.3679476 112.6433521 168.8495727  57.9813488
 112.3589437 169.9825271  57.0377303 119.9214214 169.3812111  55.2798811
 119.5174727 170.2732484  55.3168437 120.4728217 169.4634962  54.4759036
 115.5975268 170.6939802  66.9893454 115.6261430 169.7301139  66.8156351
 116.5276780 170.9349717  66.8612627 119.7153615 168.3486966  57.7044684
 119.7743282 168.6885633  56.7690995 119.6818997 167.3837940  57.5019284
 111.1187459 167.1306967  66.0011169 110.4981158 167.8902334  66.0751787
 110.4651363 166.3912291  65.9682466 117.2400332 166.8819102  68.6909805
 116.7178514 166.2890185  69.3071578 117.8408591 167.2763144  69.3658785
 108.1234965 164.7561644  59.2283775 107.8889551 165.3731190  59.9468572
 108.7320072 164.1479679  59.7174300 108.4051257 169.0685657  50.8161354
 108.3410771 170.0306866  50.9863793 107.7594112 168.9715601  50.0860257
 119.4658493 170.8366456  61.9498939 118.6114399 171.2787862  61.7484885
 119.3456285 170.0094717  61.4339439 116.2079624 167.7918236  59.6726497
 116.2801743 167.5297895  58.7321016 117.1043582 168.1582294  59.8297029
 111.5562950 167.6965379  58.6072189 111.1009112 168.0630082  59.3993170
 110.7907958 167.2749522  58.1564585 116.0941459 168.5465795  53.3095196
 115.9557342 168.7435131  54.2689167 115.7337002 169.3803927  52.9254228
 120.0091576 166.4097071  61.1491034 120.0831241 166.7764953  62.0605856
 119.5622351 165.5596300  61.3452117 115.1745531 170.7709833  52.0197896
 114.5493100 170.3364400  51.3877648 115.8949043 171.0123939  51.3943364
 123.5245668 164.0005122  66.8227236 123.6766131 163.0874840  67.1583807
 123.7048418 163.8457071  65.8633399 116.7784037 171.5080234  61.5706748
 116.7307269 170.9815251  62.4080631 116.0694583 172.1517614  61.7334003
 109.3513637 166.4147869  57.4832601 108.9493438 165.7258846  58.0654721
 109.5311349 165.8854646  56.6871432 113.9187991 170.2454027  64.3180714
 113.7317529 171.1319365  64.6907790 114.9013059 170.2676305  64.2975520
 118.9114967 165.5440457  54.1608320 118.0018644 165.1563955  54.1978605
 118.7192639 166.3405775  53.6158859 121.4095203 169.5216470  52.9669080
 122.2530081 169.9509214  52.6773156 121.5971977 168.5982689  52.6915008
 110.0828017 171.6684169  64.9371234 109.5905370 172.1037282  65.6792116
 110.0545495 170.7413097  65.2608179 113.4405562 172.1712147  67.8977372
 113.2303876 172.4183733  66.9657672 114.2444736 171.6185672  67.7267736
 123.5288136 170.9267852  52.0404558 123.4211571 170.9686496  51.0719499
 124.3731709 171.3746286  52.1728907 108.4558183 171.6236861  51.8629525
 109.3874737 171.3716698  52.0972834 108.4128969 172.5043220  52.2670598
 116.1935664 172.9516275  55.9244632 116.1513115 173.8170362  56.3627385
 115.6341608 172.4203376  56.5477623 111.9064096 163.0019633  56.1477531
 111.2421211 162.5443409  56.7097313 111.2985882 163.4633670  55.5271812
 109.3810501 165.0529189  65.9905720 108.5262338 165.0196409  66.4510054
 109.8629963 164.3300209  66.4717520 120.1564284 167.4814737  63.6366305
 120.4783765 166.6995737  64.1350790 119.2317539 167.5332905  63.9757761
 123.9197785 166.4011415  54.4091472 123.2328433 166.6097075  53.7365577
 123.3641239 166.3834411  55.2212897 115.4870675 168.8849470  55.9308676
 114.7490057 169.1724727  56.5033589 115.8176660 168.1127459  56.4364876
 116.7059041 170.1734556  63.9364221 117.3612947 170.5501194  64.5781250
 116.9985873 169.2312117  63.9622951 119.9761112 165.6973137  56.8459884
 119.6006588 165.6421695  55.9438716 120.9209310 165.8434943  56.6442901
 113.8410106 166.6700571  53.0882371 114.7138890 167.1068432  52.9975300
 113.5877256 166.9788054  53.9854467 124.5371726 166.3780363  64.2380754
 124.0490842 166.9923395  64.8266359 125.3558170 166.9001089  64.0903030
 122.5413580 171.8963420  58.0876173 121.6080643 171.6873174  58.2930131
 123.0107983 171.2331617  58.6198301 112.5746464 172.9229494  51.7188614
 113.3581283 173.1622052  52.2556047 112.9808411 172.8252552  50.8340327
 110.9794814 170.8735114  52.2891664 111.4982719 170.0499194  52.2819341
 111.6976627 171.5442047  52.1906599 108.8064099 172.3763682  67.2123785
 109.5300574 171.8808811  67.6715154 108.5408577 172.9880168  67.9147812
 110.8388621 170.9778394  68.2243872 110.8571890 170.8391126  69.1976304
 111.7823406 171.2322091  68.0839601 114.7603375 173.0733861  53.4190192
 115.2508820 172.9712346  54.2576989 114.9361942 172.1993530  53.0036371
 112.9196348 169.1044875  66.5748705 112.3456697 168.3737794  66.2718062
 113.2560045 169.4398823  65.7166509 117.5568304 171.5539204  50.8253731
 118.2937834 171.1988702  50.3056161 117.9293265 172.3586451  51.2011182
 122.8479181 170.7456746  68.0109619 123.0870532 169.9012725  67.5863872
 123.1103454 171.3796901  67.3187529 113.4111957 165.8455793  66.5973772
 113.4664193 165.3392888  65.7451429 112.5769458 166.3483125  66.4039325
 116.3047429 165.2868686  63.4192482 115.9689875 165.3365118  62.4872612
 115.5082971 164.9436043  63.8634147 118.6179579 171.0446624  65.6492922
 119.0730169 170.8295373  66.4932847 119.3764502 171.3944053  65.1331473
 120.7370677 171.8807799  63.9786461 120.2419952 171.5451162  63.1816242
 121.0563011 172.7279172  63.6301810 113.4630890 169.4092920  50.4246604
 113.1759560 168.4713566  50.5336627 113.3452792 169.4791166  49.4405543
 115.9153086 167.8821847  66.5583894 116.4104272 167.5800003  67.3589237
 115.0719729 167.4104049  66.6938241 121.0710806 167.6875678  67.4820615
 120.4627052 166.9333315  67.2889607 121.7465462 167.2012061  68.0139232
 120.8339801 164.2580167  52.7281926 121.0297332 163.4708931  53.2856686
 120.0988261 164.6522525  53.2574131 112.6603194 166.8139922  50.4036467
 112.9862920 166.3392241  49.6169426 113.2245806 166.4352533  51.1033583
 115.9841643 165.2361839  51.4853603 115.2660822 164.7063221  51.0847356
 115.9978157 164.8771730  52.3933274 108.7904401 171.1866274  57.7939926
 108.0744679 171.4590099  57.1694436 109.5355163 171.1011003  57.1651140
 122.1129116 166.7331436  52.3414167 122.4127532 166.5610520  51.4201393
 121.5343550 165.9452293  52.4697265 125.5646977 171.7134952  55.9301498
 125.1778234 170.8231945  55.7733199 124.7531288 172.2630465  55.8110327
 109.9813828 172.3544564  62.2774696 109.9842923 172.1247107  63.2305417
 109.5696150 171.5717441  61.8887403 124.9697300 171.0717742  65.7658541
 124.8255793 170.6824644  64.8744180 125.4576630 171.8780269  65.5374999
 109.4326248 169.2711858  66.3794511 108.5895614 169.1042606  66.8592123
 109.9354921 169.7266046  67.0980998 123.0965509 166.1110018  68.5311622
 124.0320471 166.0669473  68.8110486 123.0997587 165.3770655  67.8617531
 108.1220239 168.7951078  53.8673436 107.3597858 169.1491515  54.3723534
 108.0226152 169.2662098  53.0222921 124.4107627 169.9288023  59.3243793
 124.9172272 169.5408206  58.5768572 125.1500618 170.3409679  59.8234273
 124.7261021 169.8927087  63.3060739 123.7609362 169.6954359  63.2402553
 124.7553555 170.7230266  62.7710268 110.7988489 168.0184073  51.9317224
 111.3438322 167.5340867  51.2740092 110.0113417 168.2329273  51.3937873
 110.1016690 164.4114648  50.8766529 110.8675288 164.6392685  51.4600205
 110.5700066 164.2745366  50.0307737 124.8362844 169.0796258  55.6041571
 125.2255203 168.7199194  56.4415399 124.2893467 168.3206822  55.3346132
 109.8803105 163.2883605  60.7193451 110.7825691 163.0350536  60.3953329
 110.1053403 163.5663919  61.6305339 125.9397096 168.0604629  57.8177741
 125.8262560 167.6561547  58.7109431 126.8040290 167.6512783  57.5736441
 124.0431057 163.7057146  64.1710199 124.3394282 164.6244528  63.9949369
 123.9017009 163.3843423  63.2537548 126.1982304 165.1702892  51.1281763
 127.1399469 164.9856083  50.9047911 126.3261029 165.5733607  52.0201868
 126.5668655 166.0981806  53.6820466 125.6337675 166.1435424  54.0069241
 126.7906942 167.0593673  53.7323062 109.7035638 164.0707917  63.4403558
 109.6366038 164.3772777  64.3744825 109.0695870 163.3089035  63.4842764
 117.4898383 164.5702168  67.2143268 117.2762874 165.4197352  67.6727451
 118.4439043 164.7561833  67.0123479 120.1222304 165.1340230  66.9731750
 120.6531398 165.0629562  66.1494495 120.5948176 164.4854556  67.5409849
 110.6560349 163.0142567  67.1423289 110.8182748 162.3823050  66.3913441
 110.8641580 162.3899350  67.8857747 120.7560160 163.0739497  63.2309375
 119.9786526 163.4061035  62.7238434 120.3165515 162.3495799  63.7369061
 121.4845206 165.2446250  64.6073708 121.2458638 164.4450819  64.0671517
 122.4582097 165.1736145  64.5683734 118.4877082 164.0687981  62.0781103
 117.8006348 164.4809884  62.6497027 117.9491917 163.3670889  61.6521104
 122.5667823 164.4538209  60.0077383 123.2564675 164.6121231  59.3200430
 122.3283712 165.3729352  60.2268732 124.3864651 164.6833275  58.0543816
 124.2924869 163.6987506  57.9318395 125.3259023 164.7029005  58.3562574
 109.9132723 164.3699832  54.4473365 110.6195637 164.6296349  53.8147889
 109.1927407 164.9702845  54.1585416 116.0904352 166.5220411  57.2186201
 115.3988231 166.0505372  56.6910285 116.5205159 165.7354666  57.6283122
 120.5635525 162.9582011  58.6268642 121.2708343 163.3724217  59.1761109
 120.1731666 163.7637694  58.2301038 123.9724217 163.3771629  54.0624082
 123.8922829 164.2740380  54.4296930 123.0901209 163.0051430  54.2794066
 112.0417053 164.6901334  52.7500077 112.6820642 163.9398137  52.8805215
 112.6750146 165.4394010  52.8889499 114.1987188 164.8789243  55.9702560
 113.4855441 164.2125004  56.0760525 113.6434471 165.6831296  55.8174060
 114.1373678 164.0732102  68.4895529 113.8616610 164.6436645  67.7389680
 114.7011319 163.4291621  68.0375805 121.2231948 163.4188678  68.8409143
 120.9029160 163.7200501  69.7231989 122.1863112 163.4232142  69.0037630
 119.8040736 171.1823268  39.3703998 119.7063950 170.2163280  39.2462257
 119.4116583 171.5001074  38.5208961 118.5384776 172.9509445  41.0496947
 117.8189153 172.3905071  41.3814867 119.0290572 172.3207344  40.4842890
 112.5285484 173.0878578  42.4314198 111.6892835 172.6647689  42.7110918
 112.3977699 173.9941016  42.7269112 110.6851230 168.4176114  35.7565597
 109.6974329 168.5160509  35.6954061 110.8516811 168.2500238  34.7843968
 108.3555064 170.4696738  41.5561502 109.0790540 169.8054460  41.6452098
 108.5578591 170.7902665  40.6386660 109.7522172 166.6319385  43.7181459
 109.6298350 165.6921322  43.9819290 109.0493118 167.0535663  44.2609092
 118.7984031 168.6287896  41.4480790 119.2056800 167.7921910  41.7793336
 119.1427114 168.6107484  40.5218496 112.8585354 167.2574548  36.8086755
 113.0218869 167.9374483  37.4970081 111.9934911 167.5939102  36.4595791
 122.6908959 166.2843998  38.0590811 123.3448207 165.6432675  38.4538949
 122.6246083 166.9086712  38.8094690 110.3857999 168.6547793  42.0303309
 111.1951849 168.9336464  42.5281714 110.1009002 167.9078955  42.6107611
 114.6827535 169.8363372  41.7592348 115.4606578 170.4161287  41.8635042
 115.1188054 169.0253661  41.4080256 126.6565943 168.0859661  45.1519438
 126.0019532 168.7652874  44.8538159 127.1272773 168.5948533  45.8375395
 113.1914790 164.5865480  45.4416830 113.0012530 165.2688728  44.7431723
 112.4451582 163.9825048  45.2818258 122.8852163 167.5280021  41.0187377
 121.9831567 167.6713204  41.3514081 123.1754146 168.4504482  40.8579081
 112.4718541 166.4167858  43.6562766 112.6923749 167.3744374  43.5834949
 111.4890278 166.4793162  43.6549910 125.5924575 167.0536329  41.5837056
 124.6134759 167.1130940  41.5451290 125.7951612 167.7395699  42.2383231
 116.0664648 164.0266428  39.6471696 116.2099200 163.2961010  39.0134778
 115.0994058 164.1436856  39.5780780 118.8070374 171.8775273  36.9188386
 117.9051958 172.2556691  36.8472255 119.2444624 172.2971103  36.1530787
 118.4619841 167.7359355  33.5897559 117.5795101 168.0406320  33.9173239
 118.9863339 168.5402050  33.7184517 124.9520424 172.2864410  43.3187904
 124.4343646 172.8463420  42.7238601 125.8560411 172.4271398  42.9971376
 123.1272971 172.8580320  36.8996269 122.2529703 172.8066380  36.4825321
 122.9047866 172.5585767  37.8156635 122.0482801 169.4015793  44.8274977
 121.5165787 170.2257420  44.8847527 121.3134685 168.7462353  44.7137588
 114.5462307 171.8442891  39.0410054 114.2003084 170.9331948  38.9152735
 114.0402362 172.1140642  39.8277989 112.6852481 169.1377675  43.4047959
 113.3699946 169.4712511  42.7638001 113.0546787 169.5487469  44.2268984
 120.7186056 172.1798913  34.8912456 120.8726186 171.2493053  34.6250608
 121.3094412 172.6488409  34.2848549 112.6674503 172.5972098  46.5455405
 112.6043290 173.4898154  46.1758320 111.7720566 172.2460887  46.3394071
 124.2489473 163.2994202  32.6106849 124.1902782 163.3668589  33.5950876
 124.9443654 163.9861814  32.4538978 111.0144881 170.6673061  37.2083932
 111.1423603 171.2663564  36.4534604 110.9069963 169.8085738  36.7326355
 125.5602997 168.9919726  48.5325864 125.3473440 169.8376936  48.0547018
 124.8451604 168.4299139  48.1579413 113.3761152 165.0075045  40.4826607
 112.8421343 165.7935094  40.2594423 113.8185086 165.3123507  41.2988743
 117.5217453 167.5374106  45.5985221 116.9861329 167.6599540  46.4203555
 117.0835371 166.7198066  45.2535254 123.1886779 168.2936258  47.0495100
 122.3636309 168.0453399  47.5285397 122.7858516 168.7255071  46.2568778
 120.0139071 170.3666311  49.1826164 120.1363685 169.4016659  49.0432888
 120.9370901 170.6222479  49.3932501 116.4380377 164.3433240  35.3428474
 115.6449101 164.4680707  35.9004391 116.5332891 163.3743132  35.3630864
 115.7488610 165.3909396  42.0799633 115.8950094 166.2995785  41.7267429
 116.0207248 164.8618220  41.2999168 113.1250298 169.4690823  38.5988801
 112.6481324 168.8502848  39.2115927 112.3494441 169.9890960  38.2785594
 119.9307368 169.3740960  36.5128132 119.5276720 170.2663701  36.5470007
 120.4851694 169.4553529  35.7100708 115.6088550 170.7048452  48.2290351
 115.6191793 169.7409215  48.0545268 116.5342307 170.9363067  48.0567380
 119.7101135 168.3329261  38.9350403 119.7752916 168.6746487  38.0009449
 119.6773086 167.3689495  38.7320898 111.1169420 167.1395832  47.2410922
 110.4951297 167.9007419  47.3006686 110.4605868 166.4030588  47.1812901
 117.2560424 166.8781074  49.9000784 116.7443866 166.2825108  50.5225883
 117.8462498 167.2935683  50.5722756 108.1030927 164.8229241  40.4325093
 107.7822450 165.4660537  41.0972256 108.6745869 164.2546578  41.0006728
 108.4968669 169.0569288  31.9171709 108.3680187 169.9883885  32.1881465
 107.7739615 168.9572074  31.2639973 119.4796707 170.8308108  43.1829635
 118.6873519 171.3435662  42.9158245 119.3227371 170.0055547  42.6750780
 116.2208292 167.7911959  40.9157213 116.2869930 167.5414676  39.9713540
 117.1144010 168.1649425  41.0694938 111.5969532 167.6312843  39.8194613
 111.1405725 168.0205443  40.6027947 110.8213109 167.2265464  39.3671476
 116.0659343 168.5318749  34.5420630 115.9422975 168.7423538  35.5013168
 115.7234445 169.3717517  34.1538681 120.0261941 166.4120320  42.3787421
 120.0927841 166.7859488  43.2882893 119.5749740 165.5648091  42.5785106
 115.1828103 170.7620550  33.2433883 114.5601226 170.3266109  32.6089932
 115.9073281 170.9989842  32.6206368 123.5566423 163.9738209  48.0546655
 123.7182074 163.0603596  48.3778877 123.7282046 163.8352806  47.0918741
 116.7465815 171.5154427  42.7765923 116.7306009 170.9967418  43.6191655
 116.0155351 172.1334584  42.9421612 109.3781366 166.4070202  38.6788200
 108.9457441 165.7602930  39.2902566 109.5048520 165.8430847  37.8962635
 113.9208128 170.2516927  45.5594838 113.7199703 171.1386016  45.9233382
 114.9017986 170.2888485  45.5330490 118.9218800 165.5587426  35.3878180
 118.0087025 165.1801048  35.4095375 118.7471829 166.3502461  34.8261681
 121.4246996 169.5263910  34.2078968 122.2634797 169.9566718  33.9055382
 121.6077192 168.6042305  33.9251724 110.0829826 171.6614055  46.1470363
 109.6010641 172.1126536  46.8868129 110.0194181 170.7352508  46.4686157
 113.4426657 172.1778165  49.1339741 113.2153555 172.4178408  48.2044875
 114.2494621 171.6327459  48.9547034 123.5259202 170.9279080  33.2415413
 123.4121007 170.9583246  32.2731561 124.3742200 171.3726196  33.3618017
 108.4255111 171.5540743  33.1340876 109.3730239 171.3287124  33.3319037
 108.3850558 172.4474539  33.5116932 116.1882499 172.9530137  37.1458601
 116.1195241 173.8266468  37.5632784 115.6370491 172.4212584  37.7757970
 111.8620769 163.2152650  37.3769245 111.2111452 162.6906937  37.8972630
 111.2281418 163.7062349  36.7964226 109.3816697 165.0745401  47.1750758
 108.5007730 165.0183707  47.5787088 109.8505434 164.3580093  47.6735424
 120.1493260 167.4865172  44.8613932 120.4697870 166.7094242  45.3672323
 119.2226634 167.5400105  45.1965360 123.9193579 166.4658078  35.6424236
 123.2366788 166.6486179  34.9574901 123.3498030 166.4156354  36.4427774
 115.4995544 168.9030496  37.1639890 114.7546699 169.1878890  37.7287489
 115.8304474 168.1345623  37.6742963 116.7075213 170.1833768  45.1600181
 117.3638233 170.5568584  45.8015444 116.9913537 169.2393127  45.1880152
 119.9736631 165.6629849  38.0849425 119.6009698 165.6255808  37.1802918
 120.9176795 165.8246172  37.8871815 113.8539283 166.7097675  34.2930068
 114.7191567 167.1693917  34.2185734 113.5766580 167.0233819  35.1832538
 124.5044168 166.3626273  45.4712341 124.0294414 166.9926464  46.0561512
 125.3285616 166.8735729  45.3113602 122.5097133 171.9119819  39.3350382
 121.5731020 171.7037617  39.5256834 122.9699605 171.2313823  39.8516097
 112.5808630 172.9527604  32.9357751 113.3630770 173.1823235  33.4785641
 112.9908193 172.8533001  32.0537250 110.9790238 170.8762446  33.4931015
 111.4724451 170.0374024  33.5024720 111.7159438 171.5257484  33.4111892
 108.8866206 172.4330429  48.4458171 109.5913466 171.9154866  48.9067768
 108.5222199 172.9361499  49.1881169 110.8324067 170.9362882  49.4833770
 110.8531860 170.8494408  50.4624598 111.7743623 171.1819044  49.3257876
 114.7632793 173.0650313  34.6414631 115.2527161 172.9613608  35.4807627
 114.9376602 172.1909070  34.2259462 112.9410929 169.0895113  47.8124734
 112.3325084 168.3857745  47.5111619 113.2592100 169.4340808  46.9506256
 117.5542176 171.5358238  32.0336177 118.3067369 171.1910302  31.5292915
 117.8789698 172.3868494  32.3462856 122.8604950 170.7464596  49.2564161
 123.1050355 169.8869137  48.8684696 123.1058204 171.3519672  48.5333132
 113.3783929 165.8382412  47.8285943 113.4392685 165.3331497  46.9757919
 112.5512889 166.3508627  47.6221157 116.3039022 165.2817266  44.6775021
 115.9851248 165.3320255  43.7386740 115.4905320 164.9611815  45.1088911
 118.6166755 171.0450416  46.8820319 119.0731799 170.8365616  47.7269610
 119.3711141 171.4002680  46.3649899 120.7379776 171.8738378  45.1894846
 120.2245458 171.4911327  44.4213980 121.0152519 172.7146497  44.7881683
 113.4850630 169.4011520  31.6410235 113.1719479 168.4722384  31.7510295
 113.3664834 169.4752226  30.6577072 115.9180219 167.8928065  47.7843383
 116.4095047 167.5818132  48.5832664 115.0644603 167.4417454  47.9237333
 121.0626430 167.6978800  48.7009780 120.4349448 166.9615931  48.5049348
 121.7195348 167.1967690  49.2402989 120.8417600 164.2766849  33.9530695
 121.0420108 163.4902715  34.5110144 120.1079738 164.6689180  34.4853539
 112.6592961 166.8092576  31.6187959 113.0097743 166.3416738  30.8380820
 113.2386552 166.4671635  32.3245164 115.9399247 165.2002165  32.6795186
 115.2203912 164.6443581  32.3225657 115.9778221 164.8873865  33.6041597
 108.7911595 171.2142222  38.9905504 108.0906351 171.4870342  38.3520904
 109.5417045 171.0888576  38.3762343 122.1220095 166.7393393  33.5636214
 122.4210374 166.5756219  32.6403019 121.5582337 165.9399719  33.6907588
 125.5835912 171.6959900  37.2113610 125.1923450 170.8155075  37.0156846
 124.7837481 172.2594175  37.0863319 110.0463954 172.3201661  43.4373855
 109.9856381 172.0597753  44.3775373 109.5076935 171.6397008  43.0070985
 124.9700258 171.0684632  46.9701060 124.8242153 170.6713102  46.0820822
 125.4434237 171.8804831  46.7320939 109.4612424 169.2860882  47.6067182
 108.5982135 169.1377909  48.0548702 109.9398082 169.7588839  48.3291407
 123.0893020 166.0904446  49.7618223 124.0268263 166.0676584  50.0370541
 123.1065283 165.3639067  49.0859645 108.1049241 168.8111620  35.1178629
 107.3579926 169.0974868  35.6917089 107.9944792 169.4125710  34.3626734
 124.4047600 169.9159400  40.5550119 124.9087188 169.5430309  39.7988829
 125.1368261 170.3466952  41.0450306 124.7226084 169.8721906  44.5233691
 123.7563693 169.6769189  44.4604776 124.7524919 170.6979824  43.9810443
 110.7979791 168.0304741  33.1435746 111.3302626 167.5339477  32.4849666
 110.0110100 168.2562526  32.6047790 110.1109834 164.4861260  32.1020411
 110.8658718 164.7002024  32.7071450 110.5901118 164.4228938  31.2548895
 124.8211927 169.0825662  36.8279766 125.2117999 168.7168511  37.6610786
 124.3160330 168.3059583  36.5250312 109.8578305 163.3422069  41.9474567
 110.7566995 163.0792104  41.6300476 110.0754665 163.6131822  42.8628491
 125.9402716 168.0523643  39.0378255 125.8309369 167.6395100  39.9268251
 126.8026915 167.6463326  38.7839401 124.0940955 163.6761314  45.3950602
 124.3550874 164.6080533  45.2304068 123.9234638 163.3753946  44.4743837
 126.1979844 165.1778477  32.3712237 127.1360129 164.9857504  32.1401853
 126.3355360 165.5827723  33.2605130 126.5767272 166.0955374  34.9306828
 125.6420542 166.1464030  35.2483691 126.7999518 167.0577426  34.9645296
 109.7429092 164.0530426  44.6560906 109.6585635 164.3971269  45.5758061
 109.1138563 163.2900939  44.7192109 117.4932056 164.5519400  48.4344757
 117.2641405 165.4050266  48.8782787 118.4461781 164.7472236  48.2382327
 120.1288621 165.1251465  48.2002627 120.6647008 165.0746568  47.3781021
 120.6086215 164.4785639  48.7620524 110.6809821 163.0422778  48.3496694
 110.8864138 162.4346263  47.5928673 110.8864317 162.4106516  49.0887587
 120.7823075 163.0750361  44.5164655 120.0220866 163.4155513  43.9887445
 120.3273297 162.3430403  44.9948113 121.5058157 165.2737958  45.8523811
 121.2745678 164.4634330  45.3272957 122.4773521 165.2496823  45.7640001
 118.5210016 164.0844937  43.3362940 117.8253801 164.4944296  43.8990589
 117.9897559 163.3838146  42.9002864 122.5807290 164.4725509  41.2398391
 123.2670883 164.6087810  40.5419452 122.3644043 165.4010045  41.4465280
 124.3781460 164.6640985  39.2827804 124.2880677 163.6800339  39.1576307
 125.3233204 164.6878832  39.5672771 109.9821518 164.4850602  35.7575190
 110.6496257 164.6967871  35.0681730 109.2193503 165.0048124  35.4272751
 116.1076168 166.5385620  38.4607525 115.4028550 166.0715460  37.9478350
 116.5385994 165.7523850  38.8676828 120.5834874 162.9875919  39.8863034
 121.2849428 163.4246355  40.4267700 120.1710011 163.7817236  39.4869386
 123.9767920 163.4233187  35.3081867 123.8576807 164.3182393  35.6650113
 123.1011706 163.0234858  35.4942856 112.0444950 164.7323131  33.9599550
 112.7057532 163.9918939  34.0494622 112.6673027 165.4894242  34.1037641
 114.1798675 164.9470104  37.2043873 113.4168434 164.3531292  37.3876247
 113.6779854 165.7827863  37.0191019 114.1674327 164.1069739  49.7210779
 113.8598326 164.6882245  48.9893280 114.5874326 163.3910909  49.2235402
 121.2417164 163.3982525  50.0683898 120.9056069 163.6987135  50.9451429
 122.2033749 163.4626808  50.2293417 119.8267478 171.1803817  20.5957947
 119.7285715 170.2139971  20.4737730 119.4279449 171.4979075  19.7504357
 118.4516886 172.9783652  22.1581397 117.8258783 172.3872850  22.6059891
 118.9983988 172.3377311  21.6601037 112.4993321 173.0792953  23.6320107
 111.6614113 172.6732645  23.9370856 112.3981195 173.9876853  23.9314537
 110.7006740 168.4231743  16.9804397 109.7136026 168.5243483  16.9156701
 110.8690421 168.2512610  16.0087658 108.3210795 170.4171954  22.7504992
 109.0667196 169.7807006  22.8567239 108.5394190 170.7558003  21.8436088
 109.7442292 166.6379667  24.9442387 109.6345682 165.6979218  25.2140610
 109.0376546 167.0531249  25.4878348 118.7878181 168.6222878  22.6590960
 119.1962419 167.7866374  22.9919055 119.1359508 168.6065375  21.7347990
 112.8352310 167.1949823  18.0611967 113.0167570 167.8694412  18.7494978
 111.9893295 167.5633368  17.6994678 122.6997205 166.3019064  19.2912418
 123.3536378 165.6584561  19.6850789 122.6275280 166.9171068  20.0498066
 110.3866051 168.6648102  23.2655054 111.1995841 168.9412944  23.7594773
 110.1050403 167.9159020  23.8448079 114.6901813 169.8439771  22.9820073
 115.4706503 170.4186068  23.0899247 115.1212541 169.0318693  22.6275686
 126.6652548 168.1110299  26.3694873 126.0102495 168.7913177  26.0741153
 127.1347070 168.6166137  27.0582341 113.1669721 164.5784268  26.6775342
 112.9864864 165.2701954  25.9854385 112.4053761 163.9933955  26.5200503
 122.8920819 167.5491589  22.2154238 122.0026019 167.7035544  22.5741848
 123.1983094 168.4689686  22.0676024 112.4645984 166.4294668  24.9114394
 112.6932830 167.3836500  24.8247449 111.4828447 166.4979177  24.8998380
 125.6034326 167.0652187  22.8084782 124.6248283 167.1234930  22.7798974
 125.8142733 167.7648936  23.4460514 116.0712884 164.0149069  20.8542466
 116.2645514 163.2698733  20.2483376 115.1075954 164.1044420  20.7316660
 118.8091248 171.8795508  18.1338176 117.9043524 172.2534168  18.0771576
 119.2225988 172.2817500  17.3443172 118.4758786 167.7978703  14.7326844
 117.5999799 168.0869216  15.0886391 119.0234098 168.5631281  14.9605656
 124.9445270 172.3330889  24.5930362 124.4235021 172.9087280  24.0164501
 125.8524620 172.5474772  24.3308685 123.1085609 172.8007938  18.0941804
 122.2069957 172.9054317  17.7559277 122.9164890 172.4918103  19.0154530
 122.0462294 169.4161225  26.0506447 121.5105841 170.2374616  26.1146651
 121.3148884 168.7580928  25.9334498 114.5387178 171.8490652  20.2558772
 114.2032396 170.9325309  20.1453373 114.0467090 172.1190339  21.0513658
 112.6892925 169.1462717  24.6270292 113.3743720 169.4787003  23.9857841
 113.0606616 169.5568054  25.4490544 120.6111423 172.1611987  16.0306647
 120.8138335 171.2351533  15.7825276 121.2986043 172.6405681  15.5471905
 112.6717869 172.5944652  27.7688037 112.6133592 173.4919114  27.4104709
 111.7723015 172.2528304  27.5673527 124.2337432 163.3204737  13.8182401
 124.1653178 163.4207858  14.7990060 124.9448018 163.9888731  13.6487690
 111.0132752 170.6678004  18.4453302 111.1708855 171.2669575  17.6964561
 110.9160637 169.8103903  17.9656748 125.5743500 168.9845450  29.7561533
 125.3532399 169.8299256  29.2811842 124.8536618 168.4218767  29.3944670
 113.3388486 164.9953689  21.7396135 112.8430938 165.8092938  21.5335234
 113.8624173 165.2883569  22.5115964 117.5242212 167.5339793  26.8059523
 116.9958422 167.6509837  27.6332888 117.0835788 166.7193358  26.4586250
 123.1863491 168.3058905  28.2777313 122.3617706 168.0479065  28.7514436
 122.7849139 168.7359175  27.4840013 120.0146782 170.3473185  30.3994077
 120.1381548 169.3819105  30.2610574 120.9400608 170.6036861  30.6028835
 116.4321799 164.3193386  16.5579742 115.6401537 164.4271350  17.1230706
 116.5501129 163.3512234  16.5878355 115.7082104 165.3850271  23.2780955
 115.8778562 166.2917043  22.9307173 116.0055709 164.8522260  22.5093879
 113.1334078 169.4603706  19.8279608 112.6601333 168.8436241  20.4454497
 112.3566833 169.9803988  19.5115387 119.8892791 169.3641871  17.6986941
 119.5034138 170.2629373  17.7558648 120.4676372 169.4629764  16.9156929
 115.6156630 170.7097535  29.4425617 115.6408355 169.7463906  29.2672197
 116.5420961 170.9518851  29.2910612 119.7032618 168.3502706  20.1400953
 119.7536767 168.6817561  19.2018292 119.6799510 167.3832114  19.9480311
 111.1202995 167.1341750  28.4651192 110.5040620 167.8992375  28.5341101
 110.4597154 166.4021788  28.4087847 117.2357085 166.8850063  31.1515443
 116.7173449 166.2788263  31.7564116 117.8326216 167.2745028  31.8321180
 108.1076298 164.8084236  21.6710547 107.7883501 165.4607365  22.3279464
 108.6842360 164.2511379  22.2448381 108.5017971 169.0693191  13.1327122
 108.3623672 169.9948407  13.4177422 107.7757225 168.9676609  12.4842360
 119.4559345 170.8342222  24.4009968 118.5884260 171.2600913  24.2183903
 119.3440270 170.0104755  23.8775622 116.2122747 167.7861260  22.1301786
 116.2836839 167.5328776  21.1872938 117.1068923 168.1567816  22.2881531
 111.6007118 167.6414673  21.0629254 111.1506523 168.0309759  21.8501420
 110.8213449 167.2367688  20.6175777 116.0945770 168.5433312  15.7603405
 115.9535393 168.7367711  16.7206600 115.7376973 169.3792138  15.3787437
 120.0017361 166.4048857  23.5988385 120.0807027 166.7763145  24.5079853
 119.5525128 165.5576214  23.8010839 115.2010063 170.7666659  14.4516036
 114.5555626 170.3241927  13.8443837 115.9043255 170.9906983  13.8023842
 123.5299596 163.9938654  29.2723301 123.6784771 163.0793222  29.6038397
 123.7171873 163.8452919  28.3134707 116.7814362 171.5114637  24.0276481
 116.7241758 170.9912008  24.8684404 116.0662110 172.1523535  24.1749947
 109.3703079 166.4287408  19.9408259 108.9379364 165.7800635  20.5500931
 109.5034158 165.8681974  19.1590713 113.9231219 170.2524353  26.7818586
 113.7223643 171.1379512  27.1495717 114.9046710 170.2870787  26.7636131
 118.9119335 165.5337485  16.6296110 118.0044691 165.1405831  16.6531005
 118.7205000 166.3405387  16.1025585 121.4227029 169.5229786  15.4153508
 122.2720566 169.9532670  15.1429049 121.6184258 168.5996498  15.1450752
 110.0767039 171.6610740  27.3823253 109.5932031 172.1070880  28.1245921
 110.0219876 170.7340746  27.7034275 113.4451061 172.1669978  30.3530580
 113.2257188 172.4138820  29.4234102 114.2553580 171.6259669  30.1767131
 123.5701428 170.9274732  14.5688514 123.5296500 171.0666273  13.6091237
 124.3821680 171.3882034  14.8148910 108.4102720 171.5527948  14.3767282
 109.3570656 171.3180796  14.5698111 108.3799081 172.4444234  14.7597123
 116.1883831 172.9560673  18.3665095 116.1764276 173.8158812  18.8182891
 115.6289071 172.4298185  18.9943050 111.9679897 163.0007105  18.6529312
 111.3674336 162.6069067  19.3197473 111.3088170 163.3525672  18.0190882
 109.3744932 165.0671737  28.4160944 108.5091247 165.0521978  28.8559512
 109.8300210 164.3315192  28.9011978 120.1583321 167.4829863  26.0826174
 120.4796410 166.7042838  26.5859994 119.2323063 167.5352702  26.4188417
 123.9185189 166.4163640  16.8708599 123.2319600 166.6129041  16.1942552
 123.3587601 166.3887965  17.6797298 115.4803360 168.8800718  18.3730139
 114.7433084 169.1722342  18.9450715 115.8166161 168.1167248  18.8883062
 116.7094813 170.1767549  26.3916486 117.3674789 170.5503875  27.0322343
 116.9978405 169.2335005  26.4158515 119.9788458 165.6876582  19.3074663
 119.6099901 165.6277827  18.4029669 120.9243051 165.8400310  19.1113745
 113.8418577 166.6800852  15.5263139 114.7171134 167.1153082  15.4454115
 113.5851693 166.9819615  16.4255290 124.5275251 166.3777203  26.6889213
 124.0448204 166.9971874  27.2771538 125.3473857 166.8967475  26.5350087
 122.5361621 171.8844690  20.5471558 121.6028214 171.6810264  20.7574957
 123.0052112 171.2276273  21.0872990 112.5757839 172.8918472  14.1809110
 113.3518556 173.1411103  14.7252265 112.9872661 172.8198997  13.2967452
 110.9591699 170.8772337  14.7170277 111.5115813 170.0754650  14.7332701
 111.6563245 171.5734805  14.6177841 108.8698265 172.4150209  29.6796609
 109.5861551 171.9064736  30.1330587 108.5218014 172.9306191  30.4209707
 110.8598706 170.9581689  30.6901827 110.8700453 170.8561160  31.6680921
 111.7983604 171.2294112  30.5500472 114.7599898 173.0687194  15.8674303
 115.2455890 172.9787990  16.7109920 114.9427070 172.1927163  15.4624051
 112.9790333 169.0474818  29.0274482 112.3543284 168.3587841  28.7239156
 113.2692599 169.4201727  28.1675867 117.5377355 171.5184952  13.1111502
 118.3743747 171.1819118  12.7486135 117.8223836 172.3094886  13.5857795
 122.8455670 170.7518801  30.4622956 123.1014068 169.9191649  30.0247048
 123.0961600 171.4018425  29.7808246 113.3654751 165.7967494  29.0835139
 113.4285804 165.3077446  28.2213970 112.5517065 166.3292050  28.8766776
 116.2919504 165.2820122  25.8786623 115.9641491 165.3330014  24.9437187
 115.4840479 164.9604367  26.3187698 118.6233466 171.0435310  28.1012884
 119.0800894 170.8279974  28.9444002 119.3812126 171.3921015  27.5834110
 120.7410994 171.8816363  26.4275196 120.2457687 171.5548959  25.6278265
 121.0542134 172.7361266  26.0921133 113.4894698 169.4058057  12.8635626
 113.1939543 168.4707463  12.9774963 113.3646218 169.4732533  11.8799393
 115.9440175 167.8962327  29.0054432 116.4251284 167.5898205  29.8124242
 115.0736403 167.4849648  29.1596417 121.0633774 167.6820296  29.9285641
 120.4516750 166.9306259  29.7385788 121.7378604 167.1958596  30.4611150
 120.8345439 164.2564357  15.1816286 121.0339130 163.4659431  15.7336249
 120.1011201 164.6458875  15.7162699 112.6775639 166.8150199  12.8569441
 113.0170170 166.3053812  12.0988999 113.2236518 166.4613683  13.5848699
 115.9726989 165.2308248  13.9279954 115.2523638 164.6915616  13.5458620
 116.0036913 164.8821143  14.8403372 108.7838729 171.2063982  20.2016853
 108.0941995 171.4927905  19.5592249 109.5422321 171.0831799  19.5963108
 122.1114337 166.7260445  14.8000300 122.4070341 166.5653734  13.8750794
 121.5426311 165.9302330  14.9247384 125.5717753 171.6946996  18.3869580
 125.1851608 170.8040554  18.2293787 124.7589909 172.2432259  18.2719875
 110.0295368 172.3251448  24.6869074 109.9857446 172.0737374  25.6314455
 109.5179293 171.6174197  24.2695995 124.9736027 171.0706798  28.2145473
 124.8334125 170.6899856  27.3191380 125.4655389 171.8774934  27.9969377
 109.4571164 169.2748607  28.8440172 108.5988440 169.1234198  29.2999445
 109.9420179 169.7424942  29.5662246 123.0915334 166.1075199  30.9802012
 124.0296436 166.0803135  31.2525068 123.1013591 165.3736305  30.3113346
 108.1124644 168.8073588  16.3422795 107.3648719 169.0965244  16.9134143
 108.0154675 169.4175820  15.5924339 124.4092306 169.9230266  21.7828061
 124.9179241 169.5481688  21.0300334 125.1457653 170.3373761  22.2844292
 124.7293217 169.8958281  25.7502180 123.7632620 169.7024758  25.6879107
 124.7599359 170.7260045  25.2147462 110.7900173 168.0058445  14.3733413
 111.3359696 167.5256167  13.7144700 110.0150099 168.2468839  13.8258294
 110.1092501 164.4395692  13.3072476 110.8632677 164.6674978  13.9050471
 110.5909879 164.3205302  12.4664196 124.8251828 169.0743905  18.0593846
 125.2133336 168.7111482  18.8960144 124.3007922 168.3056734  17.7717102
 109.8753280 163.3276397  23.1792832 110.7703774 163.0742971  22.8440804
 110.1079415 163.6047884  24.0886108 125.9353003 168.0579663  20.2651140
 125.8257995 167.6519548  21.1577618 126.8031544 167.6577311  20.0200048
 124.0714314 163.6957132  26.6218049 124.3492436 164.6197128  26.4432121
 123.9111570 163.3773099  25.7063008 126.1978794 165.1770523  13.5793414
 127.1382407 164.9933552  13.3497842 126.3314221 165.5816868  14.4699351
 126.5667381 166.1067517  16.1314544 125.6354045 166.1578981  16.4589577
 126.7938993 167.0676063  16.1700469 109.7529456 164.0686170  25.8967726
 109.6488916 164.4085089  26.8166763 109.1374202 163.2944151  25.9488856
 117.4735516 164.5692795  29.6781836 117.2594064 165.4243087  30.1260762
 118.4271999 164.7550264  29.4721723 120.1062012 165.1228573  29.4219909
 120.6409747 165.0618493  28.5998223 120.5911391 164.4856382  29.9921363
 110.6304590 163.0042754  29.5517674 110.8643319 162.4229185  28.7817774
 110.7837895 162.3448922  30.2735739 120.7537541 163.0700248  25.6944413
 119.9828838 163.4128116  25.1842373 120.3064373 162.3431622  26.1880922
 121.4856210 165.2484119  27.0673491 121.2557382 164.4478592  26.5263669
 122.4595512 165.1952785  27.0222562 118.4855609 164.0702566  24.5441006
 117.7939552 164.4880823  25.1061096 117.9500088 163.3654546  24.1195057
 122.5636267 164.4544538  22.4571823 123.2528255 164.6076150  21.7676019
 122.3274869 165.3753164  22.6714001 124.3823441 164.6785195  20.5032036
 124.2899725 163.6946304  20.3752458 125.3225700 164.6984328  20.8026197
 109.8064997 164.2268002  16.7339339 110.5563686 164.5598933  16.1927317
 109.1239530 164.8982548  16.5158626 116.0998486 166.5260972  19.6722927
 115.4105554 166.0534091  19.1437437 116.5296412 165.7419992  20.0858288
 120.5524138 162.9639253  21.0829954 121.2638614 163.3687822  21.6338661
 120.1752033 163.7749035  20.6838394 123.9681008 163.3851188  16.5112660
 123.8999045 164.2787216  16.8874725 123.0879294 163.0158300  16.7363722
 112.0344552 164.6988939  15.2058279 112.6705187 163.9454602  15.3385830
 112.6697086 165.4452670  15.3483424 114.2177721 164.8812124  18.4074455
 113.5035931 164.2167869  18.5231470 113.6618319 165.6860828  18.2582313
 114.1368578 163.9744368  30.9165715 113.8250927 164.5942310  30.2192626
 114.7584692 163.4293419  30.4125898 121.2299997 163.4261008  31.2903622
 120.9066516 163.7230991  32.1728894 122.1928551 163.4365007  31.4542373
 118.4522552 172.8875283   3.5385043 117.5615087 172.6675273   3.8533930
 118.9969020 172.2643857   4.0535984 111.9421994 173.1521039   4.7051098
 111.1437131 172.8458893   5.1738392 112.1184693 173.9989986   5.1198579
 108.3793795 170.4404708   3.9422175 109.0802792 169.7660444   4.1315911
 108.9209485 171.1484323   3.5601505 109.7773457 166.6173094   6.2220101
 109.6539445 165.6673265   6.4489724 109.0206744 167.0072437   6.7115491
 118.8631698 168.6047613   3.6186132 119.1788489 167.7757113   4.0688511
 119.4288940 168.5971825   2.8333341 110.3281684 168.7531764   4.6444487
 111.1701028 168.9799351   5.1140307 110.0686468 167.9599361   5.1730665
 114.6697098 169.7023433   4.2926159 115.3871936 170.3501701   4.4202770
 115.1794438 168.9289475   3.9672760 126.6684737 168.1502621   7.6067045
 126.0268769 168.8620624   7.3648540 127.1479340 168.5906723   8.3318711
 113.1195075 164.5623794   7.9010428 112.9685805 165.2575945   7.2066823
 112.3686070 163.9744744   7.7047676 123.2302974 167.5410927   3.9974113
 122.4090402 167.7027759   4.4848380 123.4503657 168.4413817   3.6813270
 112.4745153 166.4410346   6.1365715 112.6809256 167.4031805   6.0953351
 111.4897991 166.4909028   6.1528590 125.8717593 167.1895574   4.4268720
 124.8972361 167.2431584   4.3124552 126.0307898 167.9351680   5.0212880
 115.9477223 164.2436420   2.2217455 115.9650611 163.7845806   1.3721165
 114.9766892 164.3541230   2.3552594 124.9480837 172.4639841   5.9038506
 124.4728195 173.0901666   5.3423078 125.8441668 172.8333728   5.9137060
 122.0886746 169.4768285   7.2645214 121.5856531 170.3154916   7.3894884
 121.3272262 168.8530965   7.1558862 112.6558808 169.1580948   5.9213078
 113.3503364 169.4343366   5.2610498 113.0593814 169.5799808   6.7235344
 112.7227724 172.6464548   8.9828124 112.6365947 173.5633607   8.6858448
 111.8110445 172.3115154   8.8315575 125.5555885 168.9773032  10.9645494
 125.3118912 169.8353780  10.5288121 124.8399860 168.4146055  10.5917503
 113.4330474 164.8031460   2.9734725 112.7906608 165.5110671   2.7116108
 113.7069927 165.1545828   3.8461715 117.5447696 167.5364147   8.0546067
 117.0320580 167.6687675   8.8903493 117.1174825 166.6949943   7.7520835
 123.2123809 168.2801026   9.4801468 122.3901820 168.0200557   9.9569167
 122.8090377 168.7183068   8.6934301 120.0011189 170.3778747  11.6292684
 120.1322898 169.4101671  11.5275285 120.9324613 170.6575319  11.7688556
 115.7104306 165.3725909   4.6950867 115.8813260 166.2806010   4.3476671
 115.9684314 164.8505629   3.8994837 115.5685707 170.6987270  10.6682305
 115.6483672 169.7426330  10.4727419 116.4822572 170.9218010  10.9004105
 111.1299604 167.1511790   9.6753437 110.4989459 167.9033547   9.7446107
 110.4842196 166.4066358   9.6084990 117.2544554 166.8784418  12.3519518
 116.7433463 166.2791120  12.9709784 117.8442266 167.2909205  13.0281705
 107.4391233 164.7517814   3.2753376 107.4979581 165.6232198   3.7235589
 108.2759585 164.3422494   3.5666155 119.2580063 170.9001927   5.2560504
 118.3062960 171.0644662   5.4352147 119.1900692 170.0487127   4.7700600
 116.2963621 167.6970174   3.4315598 116.3129740 167.4660392   2.4917574
 117.2011840 168.0633884   3.5529081 111.6797979 166.8384021   2.6738425
 111.7404543 167.6876866   3.1421931 110.7488158 166.6055641   2.8117087
 119.6933140 166.4282348   4.8335007 119.9084266 166.7745620   5.7289642
 119.3224534 165.5511396   5.0794695 123.4852633 163.9865926  10.5803147
 123.6749790 163.0658279  10.8698757 123.6301346 163.8730617   9.6059866
 116.5052455 171.5462374   5.3723834 116.5040030 171.0408437   6.2268503
 115.7642183 172.1533260   5.5375289 113.9306620 170.2841489   8.0220935
 113.7308560 171.1589608   8.4183671 114.9096670 170.2754474   8.1038665
 110.1420176 171.7033923   8.7255279 109.6300977 172.1244146   9.4634607
 110.0971634 170.7685896   9.0276403 113.4225050 172.1667914  11.5705906
 113.2303922 172.4446913  10.6433553 114.2166709 171.6015379  11.3927964
 109.3968802 165.0770341   9.5988419 108.5132861 165.0296999   9.9983620
 109.8611435 164.3697524  10.1152245 120.1699161 167.5666531   7.2725522
 120.5350658 166.8062451   7.7776886 119.2545505 167.5900251   7.6396411
 116.7149257 170.1560321   7.6411754 117.3738890 170.5291523   8.2834402
 116.9909632 169.2090938   7.6828753 124.5722343 166.3771231   7.9629168
 124.0997242 167.0171661   8.5380165 125.3825757 166.8939495   7.7642335
 122.8124375 171.4468894   1.7591223 122.1001036 171.7847291   2.3041963
 123.3837996 170.9883578   2.3965969 108.8019902 172.4100969  10.9610688
 109.5161692 171.9030829  11.4199057 108.5171710 172.9990788  11.6750808
 110.8388226 170.9712437  11.9209181 110.8596289 170.8440090  12.8958747
 111.7795970 171.2336796  11.7765201 112.9360004 169.0923852  10.2567792
 112.3328242 168.3804883   9.9632009 113.2512378 169.4319444   9.3934430
 122.8263579 170.7725792  11.6272705 123.0209521 169.8602932  11.3509693
 123.2724240 171.2778575  10.9195039 113.3803071 165.8142475  10.2729875
 113.4029731 165.3046001   9.4204416 112.5643007 166.3500755  10.0878458
 116.3094832 165.2590366   7.2680624 115.9649994 165.3001382   6.3370359
 115.5097450 164.9404597   7.7238795 118.7399677 170.9696898   9.2327955
 119.1284192 170.7989861  10.1175329 119.5286167 171.3003804   8.7559136
 120.8662123 171.9085881   7.6659714 120.3831249 172.0078114   6.8257782
 121.3053068 172.7662138   7.7499978 115.9397633 167.8948104  10.2333275
 116.4274900 167.5746967  11.0323632 115.0863857 167.4406281  10.3646076
 121.0953513 167.6920885  11.1550624 120.4715141 166.9512360  10.9620795
 121.7640007 167.1894586  11.6817923 109.7207943 172.2935936   6.1188439
 109.8841051 172.1568330   7.0808083 109.5150102 171.3890128   5.8392039
 124.8932193 171.1267267   9.5177576 124.8197565 170.7789336   8.6012560
 125.5315854 171.8467834   9.3908059 109.4500355 169.2772642  10.0742808
 108.5928033 169.1071530  10.5272805 109.9337037 169.7220397  10.8120195
 123.0884898 166.1154026  12.2221720 124.0258927 166.0785680  12.4982480
 123.0947242 165.3729659  11.5601110 124.5936565 169.8788233   3.1887163
 124.9744558 169.5391054   2.3590567 125.4222618 170.1694425   3.6450605
 124.7888895 170.0027797   7.0168543 123.8338263 169.7746037   6.9227957
 124.8065092 170.8355672   6.4836815 109.8984403 163.4745202   4.3802939
 110.7967012 163.1360445   4.1530154 110.0433137 163.7208037   5.3181066
 123.9811320 163.7592240   7.9628455 124.3475131 164.6623639   7.8184949
 123.9038596 163.4649160   7.0215354 109.7734342 164.0333333   7.1020271
 109.6912212 164.3858275   8.0190780 109.1201683 163.2916039   7.1634577
 117.4984026 164.5579666  10.8738973 117.2787765 165.4066870  11.3304035
 118.4522319 164.7487144  10.6751271 120.1324791 165.1363585  10.6417749
 120.6779043 165.1105108   9.8255528 120.6100609 164.4799877  11.1938844
 110.6819188 163.0548032  10.8054614 110.9361746 162.4653876  10.0492755
 110.8593889 162.4126848  11.5422247 120.7204455 163.1842320   7.0821276
 119.9703327 163.4664901   6.5125964 120.3180970 162.3928578   7.5056430
 121.5246697 165.3965447   8.3018209 121.2646263 164.5726914   7.8046181
 122.4964850 165.3176234   8.2258000 118.4445975 164.1331735   5.8444448
 117.7857672 164.5352191   6.4568093 117.8835363 163.4549488   5.4171268
 123.3508209 164.7547149   3.4594276 124.2873950 164.6649986   3.1687589
 123.3088281 165.7273454   3.5932340 121.0221237 163.1501438   3.1978898
 121.7969214 163.7514009   3.2088077 120.4020311 163.6393527   2.6466312
 114.1530249 164.0787108  12.1687781 113.8480372 164.6481939  11.4271339
 114.6745932 163.4176560  11.6911585 121.2103948 163.3939144  12.5197084
 120.9086416 163.7033092  13.4053566 122.1775581 163.4562709  12.6419633
 119.9924489 152.4692974 189.6219468 119.8930256 151.4973240 189.5157101
 119.5228387 152.7607131 188.7934441 118.5891290 154.4388595 190.9398785
 117.8877964 153.8153967 191.1970346 119.2170666 153.8177972 190.5012477
 122.0471771 158.9542786 190.1709637 121.6013127 158.0768959 190.2429548
 122.9498421 158.7194002 190.4534606 112.1359439 158.6546940 192.2195651
 113.0030145 158.2265119 192.0893237 112.3923972 159.5923417 192.2231438
 110.6979901 149.7515497 185.9519598 109.7138818 149.8701368 185.9223718
 110.8260642 149.4813609 185.0010632 108.1494094 151.3104915 191.1374202
 109.0220626 150.9615798 191.4060135 108.4269298 151.9614680 190.4518191
 118.3260303 160.8534507 189.7701775 117.6124055 161.2134869 189.1954363
 118.9375271 161.6092677 189.7878618 117.1575255 156.6800943 191.6587917
 117.6131166 155.8539440 191.3849227 117.9091731 157.2361039 191.9023378
 118.3750999 149.3176940 191.3525492 119.0487498 148.8338274 191.8413840
 118.8532075 149.5302809 190.5192871 112.7913939 148.4389517 187.0305510
 112.9525580 149.1043457 187.7307472 111.9642668 148.8258480 186.6396871
 122.6874724 147.4414676 188.1701454 123.3410149 146.8183078 188.5900733
 122.6481513 148.1202260 188.8669126 110.3480548 149.9129727 192.2438678
 110.9917540 150.3029853 192.8523538 109.9231993 149.2405960 192.7980696
 114.9153714 151.6866803 191.3828770 114.7698814 151.6449655 192.3373972
 115.1463088 150.7494298 191.1889148 119.5069114 156.0452404 187.1923496
 119.1185945 156.3364796 186.3300425 119.1595231 156.7595792 187.7680399
 123.0215522 148.9475159 191.3573552 122.1031322 149.2217126 191.4976733
 123.3946914 149.7735944 190.9620545 108.6678158 156.1941094 184.9200262
 108.3536779 156.7678686 184.1841184 108.8200709 156.8897534 185.6067961
 125.7787887 148.4866268 191.8037644 124.8101689 148.5707743 191.9097877
 126.0627032 149.4109924 191.9108533 116.1190353 145.1525455 189.7929410
 116.3413647 144.4557455 189.1330429 115.1545804 145.2204631 189.6502690
 121.5198734 161.0124334 191.8236534 121.7189795 160.2412396 191.2449241
 120.5598234 160.9444135 191.9006792 123.2889150 157.4726399 187.2151541
 123.1114171 156.5252715 187.4411661 122.7026551 157.9119638 187.8528580
 118.7450672 153.4727459 187.4804272 117.7749902 153.6210239 187.3655797
 119.0563799 154.3962219 187.2972819 118.4056262 148.9134964 183.8741089
 117.5288534 149.2730730 184.1589538 118.9391340 149.7218437 183.8792346
 122.5164715 154.9503950 187.4933056 121.6121585 154.8725168 187.1392141
 122.4879872 154.2908189 188.2202983 114.2304306 153.3928150 189.3611291
 113.7613630 152.6633802 188.8925463 114.5713372 152.8684661 190.1333638
 114.7597174 157.9469524 191.3299659 114.3622187 157.2334227 190.7795882
 115.6416471 157.5330369 191.5051602 121.0102715 154.0818564 184.4708262
 121.4596996 153.2431903 184.2747381 121.7599741 154.7121893 184.4128894
 118.5872202 158.5419971 188.3450139 119.4405662 158.8441005 187.9830864
 118.4079995 159.2848182 188.9761905 124.3123710 144.4172163 182.8420271
 124.2166925 144.5675406 183.8143107 124.9725867 145.1296421 182.6456968
 110.8527659 152.3485068 187.1811139 110.9246434 153.0918938 186.5404985
 110.8362231 151.5893148 186.5618633 109.3242837 157.3530742 189.1755517
 109.0674908 157.5930346 188.2501274 110.2883868 157.3112787 189.0791734
 120.7691253 161.4545334 185.7462290 121.0280086 160.9672565 186.5676363
 120.9548588 160.7455863 185.0794614 114.1103598 161.2846819 187.0968220
 113.8476973 160.3863356 187.3673040 113.3029536 161.7912305 187.3354284
 120.9870306 159.5434852 183.8308324 120.1768892 159.2108917 183.3865537
 121.6512072 158.9405402 183.4329810 121.1371400 160.6610500 188.2895977
 121.5248748 160.0712295 188.9804761 121.0729107 161.4933507 188.8073737
 113.3569775 145.9314086 190.5901971 112.9814310 146.7910170 190.3425663
 113.9552720 146.1923180 191.3243995 116.4714121 145.5622080 185.5378680
 115.6404226 145.6392409 186.0457189 116.5714726 144.5937465 185.4868859
 115.4557340 146.5280691 192.2175574 115.6061051 147.4623552 191.9773534
 115.9775855 146.0681498 191.5346991 112.9466649 150.9509448 188.5203165
 112.4708344 150.3463713 189.1474835 112.1695626 151.4210590 188.1405264
 120.0458963 150.9599052 186.7855130 119.5996435 151.8203690 186.6726430
 120.5622408 150.9149154 185.9479410 119.8331464 149.6677615 189.0973800
 119.8726192 150.0960075 188.1963270 119.7891224 148.7259971 188.8011111
 108.1081096 146.1811774 190.6494167 107.7893668 146.8094039 191.3319114
 108.6721064 145.5954348 191.2133029 108.5608162 149.9090088 181.9274731
 108.3455672 150.7277808 182.4208096 107.8051346 149.8791063 181.3014692
 115.7458491 149.0666155 191.0981686 115.7636866 148.6735083 190.1938852
 116.7191655 149.2148116 191.2205434 111.5518511 149.1512837 189.8900902
 111.1046186 149.4204315 190.7216995 110.8197564 148.6417109 189.4667659
 116.0353494 149.8940637 184.7189690 115.9069359 150.0544960 185.6859796
 115.6834664 150.7427914 184.3680008 115.0979970 152.2226728 183.4924387
 114.5698658 151.7446637 182.8096480 115.8223596 152.5742085 182.9208339
 109.4834691 147.6635586 188.9014446 109.0237148 147.0210479 189.4977025
 109.6163463 147.1016085 188.1165372 112.9040484 156.3324369 186.1555705
 112.1341224 155.7198128 186.0679674 113.5939426 155.7679976 185.7287971
 123.8669841 155.1924957 191.1371629 124.7907265 155.3031035 190.8216653
 123.5496651 154.4955390 190.5397350 118.9266138 146.8271209 185.5896342
 118.0096973 146.4537062 185.5876416 118.7708505 147.5976467 184.9848597
 121.6064110 150.6786640 184.5512876 122.3352416 151.2217460 184.1731980
 121.8058441 149.8112839 184.1511447 113.4076216 156.0041339 189.9212230
 113.7647122 155.1142647 189.6870960 112.5555953 155.7524456 190.3130284
 118.0633592 156.9907437 185.0913157 118.0579070 157.7998089 184.5273966
 117.2272592 157.1189617 185.5805210 123.4298653 152.4062940 183.5105343
 123.4188143 152.4646234 182.5373319 124.1815724 152.9752821 183.7360289
 125.2743311 159.0826282 186.3588800 124.5738469 158.4723463 186.7056040
 124.7949721 159.4225570 185.5615369 120.7884876 156.5576523 190.1262616
 121.3041841 155.7896489 189.8373115 119.9061635 156.1678512 190.2483349
 116.3279106 157.0631683 187.6197838 117.0119226 157.6863874 187.9442947
 115.5181771 157.5994380 187.7640616 108.4046951 152.2450187 183.4185215
 109.3790053 152.3227668 183.5193480 108.2032316 153.1031301 182.9935670
 116.1034757 154.3845630 187.3586817 116.1634468 155.3560087 187.5262010
 115.4856714 154.1233526 188.0691832 111.8809917 144.3348555 187.5178713
 111.1987137 143.8628912 188.0423151 111.2853541 144.8968386 186.9613383
 123.2661691 158.0663372 182.8586986 123.0757233 157.2465620 183.3746831
 122.9800907 157.7640172 181.9661337 109.4870548 162.1390503 183.7117884
 109.6687811 162.9579716 183.1832221 108.9899856 162.5349794 184.4525782
 123.0717333 155.9002909 184.5638080 122.9729595 156.3060997 185.4467601
 123.8909488 155.3717872 184.7071042 115.3085777 159.1688413 184.3397698
 115.0783802 159.9312239 183.7583676 114.4002430 158.9081751 184.6208050
 110.8923635 154.5843835 185.4075467 110.0751261 155.0872745 185.1873630
 111.2886227 154.5092235 184.5116994 123.9663172 147.7663156 185.8091033
 123.2973377 147.8875261 185.0947076 123.3685686 147.6680832 186.5839580
 117.8650758 159.2342847 183.5475457 117.7899440 159.0405726 182.5853499
 116.9091285 159.1674457 183.7973902 115.4390588 150.1532215 187.3526138
 114.6643818 150.4697069 187.8533812 115.7132698 149.3854102 187.8900735
 119.9576011 147.0258828 188.2579238 119.5739054 146.9242930 187.3604204
 120.9115704 147.0582627 188.0406918 116.6207365 161.9322114 187.9164812
 117.0762711 161.8139485 187.0465708 115.7073532 161.6624151 187.6418514
 113.8435770 147.9079268 184.5300366 114.6924382 148.3838353 184.4187124
 113.5751668 148.2368341 185.4149002 122.6139612 153.2136946 189.5724546
 121.6817355 152.9213641 189.7068772 123.0879403 152.4186669 189.8985023
 112.5684327 154.8097610 183.1208880 113.3606354 154.6148146 183.6645624
 112.8282100 154.3751389 182.2765789 111.1677360 151.8723573 183.5492396
 111.0518705 150.8901627 183.5542391 112.1423044 151.9189831 183.4797430
 124.8103835 160.1247567 190.6076545 124.6724250 160.7581137 191.3457608
 125.7820877 160.0346988 190.6248197 112.1013658 162.4036905 190.9113757
 112.8283800 161.7599191 191.0458501 112.6215365 163.2039137 190.6727899
 108.9856979 158.2203943 186.6478141 108.0807955 158.6229205 186.5720874
 109.5201553 158.9764295 186.3139512 114.9304758 161.2151725 182.6351213
 115.7237700 161.7270580 182.3107097 114.8338376 160.6182334 181.8450798
 124.2144898 160.3752920 184.2618766 123.7338380 159.7572843 183.6744817
 124.2431357 161.1765037 183.7131840 116.1383537 156.4434255 182.2198071
 115.8099539 155.8254781 182.8876509 116.0675454 155.8982888 181.4050557
 119.0535347 155.3330483 183.1077624 118.6379131 155.8793408 183.8127118
 119.7296399 154.8577125 183.6505139 114.6296411 154.4424082 184.9806565
 115.2443387 154.3821870 185.7489971 114.8466071 153.5800466 184.5438315
 117.3085295 153.3565229 182.3235581 117.9189341 152.8793993 181.7407297
 117.8666640 154.1255952 182.5811708 113.4287963 150.7154948 181.9174674
 113.1850748 149.7606739 181.9763103 113.3347438 150.8261353 180.9357739
 120.8382091 145.4800760 184.1658703 121.0237147 144.6821629 184.7110410
 120.1153740 145.8824517 184.7022580 112.6846888 148.0811791 181.8424306
 112.9509529 147.6285236 181.0188042 113.2721567 147.6547363 182.4924187
 115.9421241 146.4555029 182.8898368 115.2509171 145.8943733 182.4855718
 115.9888403 146.0825622 183.7889958 117.8450706 161.6661610 185.4848433
 118.7236599 161.2476028 185.5946799 117.5329547 161.2027599 184.6785401
 111.6606386 157.3913274 182.6879423 112.0638661 157.8759483 183.4363865
 111.9727625 156.4796685 182.8769675 108.8041133 159.8232004 190.2885309
 108.8898275 158.8965916 189.9679849 109.4693915 159.8299673 190.9958273
 113.8085182 158.0375768 188.0608267 113.6476907 157.4561398 188.8371575
 113.4550127 157.4515817 187.3490202 126.0986446 157.6858408 182.8562578
 125.1240959 157.8160046 182.8961225 126.3620152 158.5526563 182.4771985
 125.3643819 154.4637552 184.8856490 126.1616416 155.0324474 185.0352417
 125.3917740 153.9450235 185.7267335 108.8057064 152.9999340 189.0236579
 108.0875460 153.0827796 188.3558410 109.5693721 152.8353128 188.4262126
 126.3727969 155.3185879 190.0910187 126.9483572 154.5764139 189.8289233
 126.9402686 156.0833934 189.8673053 126.4953976 154.8690487 182.3164619
 126.4935192 155.8513800 182.2585263 125.9245674 154.7530719 183.1066369
 122.1883898 147.8999175 183.7436756 122.4546279 147.7436963 182.8077057
 121.5904483 147.1263508 183.8682223 125.3660514 153.1129437 187.2894132
 125.0846919 152.1735467 187.1918838 124.5883403 153.4840673 187.7421322
 108.1220371 150.2612966 185.3328771 107.3371954 150.4821173 185.8806636
 108.0971018 151.0106378 184.6935501 124.2946447 151.0907231 190.3226466
 124.8050032 150.5818035 189.6482156 125.0570351 151.4833826 190.8152661
 110.7576332 149.2106804 183.3550385 111.3644366 148.7291083 182.7436677
 109.9660270 149.2863597 182.7691008 110.0973591 145.5627635 182.3267202
 110.8795895 145.8175569 182.8718000 110.5213292 145.4564126 181.4536213
 124.8112025 150.4348847 187.0539864 125.2450551 149.8899428 187.7593680
 124.2577317 149.7479843 186.6349952 109.8966348 144.7944013 192.1270360
 110.6596837 144.3629432 191.6742406 110.0860379 144.5765485 193.0496165
 125.9031710 149.1201656 189.0862063 125.8178706 148.7127225 189.9781549
 126.7980169 148.7767405 188.8463044 126.1990697 146.3566494 182.5854413
 127.1357668 146.1881836 182.3322382 126.3483095 146.8337231 183.4351806
 126.6064139 147.4914226 185.0681734 125.6711267 147.5183061 185.3859892
 126.7958477 148.4578792 185.0583544 124.1212116 162.1371436 188.8835012
 124.7205870 161.8702883 188.1508962 124.2161537 161.3560378 189.4736045
 123.9254006 162.1576813 192.2337488 123.6422325 163.0874885 192.2857161
 123.0426913 161.7135295 192.2081509 114.1656480 160.5860357 191.5321609
 114.3840730 159.6480557 191.3036975 115.0050437 160.8652441 191.9280205
 122.5703608 145.8593978 191.4431011 123.2542842 145.8519188 190.7283714
 122.6470856 146.7844246 191.7370074 124.3893715 145.8991654 189.4909709
 124.3195120 144.9231694 189.2881607 125.3264622 145.9143738 189.7986029
 109.4826069 161.4032924 188.0547865 109.2089694 160.9502446 188.8844601
 108.5967482 161.6918638 187.7297426 110.0625518 145.8975925 186.0972464
 110.6870438 145.9977287 185.3436071 109.2821376 146.3691447 185.7348487
 115.9300576 147.7559745 188.7150792 115.2996127 147.2250106 188.1636903
 116.5050643 147.0226727 189.0269745 120.6506979 144.2300957 190.1275452
 121.2989402 144.7618838 190.6461538 120.2061654 144.9404545 189.6293277
 123.9734747 144.6355605 185.5187422 123.8368113 145.5390737 185.8439870
 123.0924669 144.2359853 185.6844442 110.5517758 160.3056612 185.7854765
 110.2607889 160.9257646 185.0891265 110.3010768 160.8192812 186.5906185
 112.0547426 145.9097782 184.1729433 112.7097891 145.1691373 184.2743244
 112.6797451 146.6683303 184.2959701 114.1562635 146.1208333 187.3969919
 113.4254724 145.4680345 187.4795893 113.6196331 146.9290105 187.1977364
 125.6901782 161.6726807 186.7944589 125.5172171 160.6987482 186.7296813
 125.9395292 161.8585111 185.8743372 113.9390861 162.7574984 184.6424631
 114.2749986 162.1924812 183.9119496 114.0626071 162.1587665 185.4039916
 112.6460542 158.7614528 184.8939171 111.9089703 159.2869430 185.2785813
 112.6383616 157.9846299 185.4911805 120.2149521 152.2505422 170.6646193
 119.9015210 151.3377937 170.4608432 119.6459282 152.7460979 170.0115725
 118.4979057 154.4630638 172.4950619 117.9328797 153.9267922 173.0877913
 118.9580740 153.7603203 172.0004282 112.1107596 154.9466479 173.5026738
 111.3861672 154.4383236 173.9289352 112.7576640 154.9791775 174.2319130
 121.9434145 159.0652765 171.4243111 121.4613078 158.2028190 171.3850155
 122.8516788 158.7489381 171.5699843 112.4738759 158.7465751 174.0276331
 113.1358286 158.1070106 173.6776413 112.7942598 159.5689626 173.6166026
 108.3747448 151.8972187 172.6185037 109.0570155 151.2402122 172.8785188
 108.7328965 152.1824262 171.7495100 118.2743138 161.0371312 171.2015004
 117.6522156 161.3115288 170.4840699 118.9835045 161.6943234 171.0723628
 117.2721581 156.8630859 173.0505759 117.6622166 156.0268849 172.7027001
 118.0378709 157.1942831 173.5684299 109.7858996 147.8929180 175.1480670
 109.6595457 146.9554493 175.4069609 109.0701427 148.3176005 175.6676477
 118.6115408 149.7118152 172.7458837 119.1389570 148.9198001 172.9982673
 118.8757040 149.7928432 171.8002502 122.5451795 147.5825004 170.0684322
 123.2906093 146.9366802 170.1110319 122.7239088 148.0909782 170.8883776
 110.3016686 150.2415373 173.7203578 111.2289466 150.3494358 174.0324924
 110.1055653 149.3535263 174.0918544 114.7551341 151.4768823 172.8971061
 115.5936254 151.8617947 173.2142040 115.0715411 150.5854087 172.6149788
 126.6165877 149.3912203 176.5010636 125.9756481 150.1018023 176.2428235
 127.0769284 149.8425766 177.2328123 113.1250855 145.7963551 176.8838206
 112.9643045 146.5248954 176.2242269 112.3395809 145.2482012 176.7069033
 119.5086584 156.2515927 168.5389645 119.1472263 156.3659360 167.6265012
 119.0304199 156.9898267 168.9834590 114.3013892 155.6414422 175.2003134
 113.9112310 156.2959715 175.8326825 114.4426997 156.2432355 174.4302842
 122.8757346 148.8483434 172.5132458 121.9839070 148.9493127 172.8933888
 123.1028788 149.7811367 172.3221862 112.5128537 147.7122366 175.1534033
 112.7568873 148.6480144 174.9675383 111.5328042 147.7853559 175.0817306
 113.4641199 157.7174047 176.7409233 114.0174121 158.4571677 176.3955666
 112.5699541 158.1068192 176.5987780 108.6344218 156.4112038 165.9263986
 108.2758185 157.0502315 165.2693086 108.8615359 157.0221963 166.6559476
 123.8082135 158.7147405 174.9049968 123.5361759 159.5275259 175.3817945
 124.1471044 159.1027573 174.0729366 125.5713680 148.2632234 173.0647211
 124.5951952 148.3624546 173.0297019 125.7974563 148.9067975 173.7550714
 116.0854184 145.1923408 171.0865603 116.2974510 144.5026188 170.4278330
 115.1243446 145.2865522 170.9598110 121.9059430 161.0596077 173.3610154
 121.9895298 160.3251934 172.7151014 121.2394039 161.6127384 172.9185146
 123.3472617 157.4215887 168.5611628 123.2053898 156.4529972 168.6827401
 122.4825325 157.7626583 168.8358482 121.5569014 155.5204378 175.0166789
 122.1782062 155.3061997 174.2890682 122.1618973 156.0115669 175.6186914
 118.6951634 153.6390930 169.0262579 117.7388566 153.6779400 168.8008572
 118.9784319 154.5231388 168.7100708 124.9230954 153.8709889 175.0557640
 124.3588394 154.1684379 174.2994859 125.7221453 154.4232022 174.8749047
 122.5637827 154.8298323 168.6190083 121.7450298 154.5426954 168.1732387
 122.4849612 154.3375831 169.4677601 122.0494731 150.8595514 176.2103206
 121.5605985 151.7145226 176.2593379 121.2931282 150.2573785 176.0127470
 114.0447025 153.3870572 170.5506758 113.4112026 152.8624969 170.0298229
 114.2128771 152.7798316 171.3001517 114.6111873 157.3316061 173.0725428
 114.2818651 156.8667394 172.2726005 115.5825504 157.1836177 172.9655120
 112.8815727 150.4222522 174.7218655 113.4653989 150.8512529 174.0560859
 113.2137313 150.8664624 175.5377578 122.9516016 160.6628134 176.6289362
 122.5857997 161.5207348 176.3413030 122.1697050 160.2543350 177.0419779
 113.8517033 157.5086778 179.3888390 112.9166088 157.5921830 179.6868013
 113.7032362 157.4944599 178.4102983 120.9258241 154.0926024 165.7008790
 121.0444374 153.2717409 165.2027562 121.7156354 154.6024900 165.4459833
 112.4524157 153.9321006 178.1230748 112.0090542 154.8128659 178.1469260
 111.6950531 153.3902898 177.7975816 118.5961110 158.6804792 169.6433517
 119.2607432 159.1920332 169.1479026 118.4380836 159.2857083 170.4007447
 114.9139545 159.7802849 180.3721464 114.7727712 160.3275670 179.5623670
 114.4966049 158.9375929 180.0634918 126.5675629 160.4195899 181.8127207
 127.1396865 160.9197750 182.4205515 127.1386919 160.3695676 181.0175813
 108.3278166 155.4692455 174.6199096 108.2651397 155.5572823 173.6351411
 109.0506689 154.7953604 174.6638835 109.4031589 157.3414460 170.4914432
 109.1987381 157.6075869 169.5595484 110.3437935 157.1201031 170.4043110
 125.5594486 157.4871129 178.5415045 126.2372692 157.4630676 177.8193095
 125.3589135 156.5264634 178.5916527 119.4599406 161.0760111 177.3609201
 119.9595290 160.9073554 178.1822963 118.6338116 161.4659835 177.7490088
 121.5355743 162.0812753 166.9624507 121.3902681 161.6455912 167.8357671
 121.4108495 161.2904613 166.3766516 114.0696244 161.3388243 168.3843783
 113.7435784 160.4314859 168.5156502 113.2631871 161.8565723 168.6064283
 121.0613192 159.9591099 165.2909991 120.2326937 159.5691431 164.9646592
 121.7202300 159.3389294 164.9202368 121.1009898 160.9157866 169.5285177
 121.4235071 160.2350402 170.1620260 121.0437484 161.6879079 170.1338568
 125.5135553 150.1524548 179.8570817 125.3503354 151.0563976 179.4671643
 124.6903034 149.7164141 179.5291590 108.8534419 157.2202304 176.7070618
 108.6096058 156.6378235 175.9496321 109.4932849 156.6355956 177.1694795
 113.3834586 146.1288477 172.1238144 112.7707630 146.8879562 171.9182450
 113.8678890 146.5199487 172.8772018 117.5093581 148.8237593 177.0185676
 116.9788244 148.9408023 177.8412122 117.0894483 147.9963305 176.6782348
 123.1671632 149.5031049 178.3374036 122.3595224 149.3450531 178.8776963
 122.7675926 150.0346237 177.6068408 120.0412507 151.4262209 180.2756860
 120.2613469 150.4679475 180.2108053 120.9136529 151.7768303 180.5531152
 115.8000521 146.6493393 173.5073819 115.8312795 147.5610592 173.1385160
 116.0306634 146.1314251 172.7074506 115.5431532 151.9940247 179.8554173
 115.5723477 151.0390192 179.6390626 116.3557993 152.3081108 179.4344756
 119.1129208 149.7546060 170.0857046 118.3319770 149.8777134 169.5140626
 119.3422184 148.8207321 169.8747149 111.0996219 148.4382384 178.7052400
 110.4694080 149.1909939 178.7833237 110.4534869 147.6972471 178.6186828
 117.2288835 148.1126506 181.3405009 116.7156777 147.5089629 181.9526819
 117.8442163 148.4910198 182.0073411 107.5760175 145.6664237 172.0173733
 107.3747258 146.4897293 172.5190596 108.3435849 145.3378710 172.5371117
 119.3767630 151.7317278 174.4117033 118.5548756 152.2480700 174.4238849
 119.1237272 150.9942869 173.8158747 115.9992190 149.1074040 172.3488424
 116.0698873 148.7847414 171.4242106 116.9343148 149.3737130 172.5081757
 111.5689317 147.9868571 171.6313668 111.5134531 148.9538458 171.5673097
 110.7403336 147.7327260 171.1561725 120.1039697 147.6585121 173.7587393
 120.1432818 148.0950345 174.6434874 119.6328670 146.8347454 174.0002142
 123.5381639 145.1652855 179.4953337 123.7137607 144.2452201 179.7902347
 123.7025686 145.0561105 178.5264629 110.6179743 156.0054885 178.4590107
 110.0749075 155.4498852 179.0697254 110.8307894 156.7509905 179.0658266
 116.7710721 153.0127645 174.3631310 116.7095767 152.4788162 175.1943478
 116.0022161 153.5989352 174.4850911 109.2362739 147.2960572 170.4133603
 108.5974542 146.6769343 170.8123207 108.9561763 147.3093037 169.4892721
 113.9277838 151.6683193 176.9668763 113.7523283 152.5597245 177.3279467
 114.9102395 151.6653804 176.9676854 112.7236322 156.3669327 167.3523139
 112.0444577 155.6701852 167.3428627 113.4723347 155.8792945 166.9208054
 123.5466797 154.9299870 173.0010106 124.2890346 155.3518278 172.5314309
 123.1278351 154.4379467 172.2548968 118.6615705 155.1469100 179.2536991
 118.5827226 154.2705754 178.8090710 117.7254705 155.2627274 179.5407658
 113.1778628 155.8911383 171.1973002 113.4725757 155.0034827 170.8731599
 112.6396066 155.5848973 171.9751626 117.9852387 157.0568995 166.3460210
 117.9277302 157.9062796 165.8547716 117.0943250 157.0202614 166.7404441
 109.9825810 152.8172113 177.5512306 109.4899584 153.3947226 178.1709767
 109.8243179 151.9431459 177.9736948 113.3348301 153.5105123 180.7017040
 113.1087479 153.7581668 179.7730463 114.1682666 153.0071950 180.5227894
 119.1116170 157.8371946 178.9970808 118.9185815 156.8723515 178.9696524
 118.3261080 158.1519077 179.4965058 124.3772061 152.0220251 164.9315091
 123.7877152 152.0044611 164.1453069 124.4804997 152.9764142 165.0615546
 124.5816637 154.8924525 177.5231495 123.9658065 155.6393516 177.3105893
 124.6836464 154.5236800 176.6111796 125.3206641 159.1307732 167.7210859
 124.6334506 158.4935655 168.0361930 124.8650676 159.4612546 166.9080036
 120.7337916 156.6147767 171.1902125 120.4461018 156.3012922 170.3068349
 120.1952902 156.0392325 171.7662504 116.3223062 157.0406509 169.0035439
 116.9157819 157.7575835 169.2961973 115.4441124 157.4564235 169.1484757
 116.0420712 154.3914606 168.6602828 116.1342233 155.3425388 168.9063427
 115.4339678 154.0864714 169.3606779 117.9131302 159.6803856 175.4377364
 118.5096415 160.0796164 176.1096701 118.4097159 158.8572076 175.2385769
 112.2626476 144.2506827 169.3685709 112.2232060 144.0169731 170.3298994
 111.3716365 144.6218585 169.2501697 119.5899574 157.5241806 174.5197343
 120.0962014 156.7141279 174.7631914 120.2862228 158.0361923 174.0756335
 123.2424521 158.2604361 164.3614333 123.0701376 157.3624672 164.7404720
 123.2161316 158.0174770 163.3952520 121.5617407 158.6094571 178.3535263
 121.5142590 159.4431191 178.8900404 120.6224176 158.3033035 178.4958555
 109.4735774 162.1745782 164.9644635 109.6818544 162.9669062 164.4086303
 109.0246320 162.6142744 165.7105967 109.3649431 146.3317516 178.5903211
 108.4723845 146.3339543 178.9720232 109.7807902 145.6004000 179.1103363
 123.0376228 155.9168844 165.7010084 122.7789341 156.0669036 166.6280235
 123.8752653 155.4107884 165.8362760 108.9391430 159.9887455 179.2347224
 108.9538358 159.0274619 179.0683848 108.1138384 160.2273773 178.7409009
 117.2564108 158.5011467 180.9406562 116.8336330 157.7303468 181.4048609
 116.4397568 159.0019815 180.7091054 115.2249206 159.1346767 165.5676383
 114.9943098 159.9199078 165.0154597 114.3114967 158.8558035 165.8214059
 120.1753318 148.7543452 176.2381971 120.5105726 148.0044852 176.7708011
 119.2615300 148.8312720 176.5938732 117.7614875 159.3495907 164.8373898
 117.7387431 159.0748781 163.8911478 116.7971179 159.2349535 165.0503293
 116.0604595 150.2076979 169.0898487 115.2116116 150.2791629 168.6353419
 116.0796124 149.2571954 169.3267215 116.7118733 151.5378546 176.6766663
 117.4343574 151.9407950 177.2170960 117.0113914 150.6001648 176.6863047
 119.9438609 147.1363753 169.7658536 119.9228812 146.6233657 168.9470505
 120.9153591 147.3114566 169.8459770 116.6107504 161.8564044 169.2143644
 117.0421785 161.7467664 168.3263207 115.6842023 161.6217487 168.9464584
 124.5364070 147.6045055 176.8867333 124.0242394 148.2392543 177.4426869
 125.3367906 148.1512882 176.7200321 122.6678722 153.3262015 170.9443828
 121.7637588 152.9171647 170.9555941 123.1923183 152.5542208 171.2562038
 124.8297595 160.0333388 172.5720281 125.0347829 160.8650459 173.0353624
 125.6962680 159.8489024 172.1461577 112.3162743 162.5711522 172.6327450
 113.0987704 162.0095372 172.7557711 112.7242648 163.3831338 172.2592856
 109.0183768 158.2220614 167.9696334 108.1080242 158.6026746 167.8808353
 109.5406768 158.9653705 167.5964532 111.2565590 161.2101545 181.7155228
 112.1330076 160.9901437 182.0667832 110.7498608 161.3587677 182.5376075
 114.9269373 161.2452153 163.9294042 115.7047776 161.8092091 163.6641800
 114.9037946 160.6688088 163.1193412 120.2081104 157.5176220 181.8274180
 119.6734430 157.6537370 181.0285438 119.8293346 156.6787397 182.1659832
 121.5139682 160.9389482 179.6219312 122.4121130 160.9958669 180.0215039
 121.0901019 161.7033652 180.0731824 124.2141258 160.3635392 165.6147123
 123.8619502 159.5786012 165.1225304 123.8703190 161.0798311 165.0560058
 109.1815183 154.3183394 179.9914255 109.7227744 153.5929132 180.3838053
 108.5814283 154.5009841 180.7491450 115.7364737 156.4232806 163.2340396
 115.4822729 155.9822185 164.0591151 115.0422074 156.1196148 162.6248748
 115.9480839 155.6627554 179.6264567 115.1816924 156.2819038 179.6035326
 115.9253826 155.3542657 178.6853232 119.4736961 155.9467293 164.3310157
 118.8419434 156.2572279 165.0178202 119.8866825 155.1971411 164.8182535
 123.0694607 157.2122505 180.1064665 123.9042184 157.4464867 179.6530424
 122.4286014 157.7137341 179.5505517 110.7197003 152.2914287 180.8838729
 110.8418291 152.1164890 181.8465836 111.6523627 152.4942356 180.6428630
 114.7235649 154.9037568 166.2832860 115.3161898 154.6677676 167.0311428
 114.6817877 154.0605559 165.8079258 112.9382104 150.4285107 179.2505014
 112.3336752 149.7230159 178.9452474 113.2324192 150.7988331 178.3919999
 121.5573635 154.6956061 179.4470271 122.0033315 155.4856548 179.8083913
 120.6195552 154.9212483 179.6070826 122.6884128 152.4781705 180.5371685
 123.2922644 152.2640124 179.7995878 122.2834573 153.3071713 180.1844090
 113.3044190 147.0605790 179.2817306 113.3708888 146.5535399 178.4307491
 112.5035002 147.6052314 179.0498915 116.2997751 146.5308940 176.1062735
 116.0300416 146.6025490 175.1526652 115.4592035 146.2198706 176.4890839
 116.1725509 155.0070625 177.0418652 116.9325227 155.2062133 176.4780293
 115.4284605 155.1560987 176.4160115 118.7309466 152.5873053 178.2060294
 119.1688559 152.1252359 178.9651694 119.5260855 152.7336464 177.6383774
 121.0474651 153.3985543 176.9430191 121.1054125 154.0544825 176.2186475
 121.4172618 153.9153692 177.6865075 114.5572217 161.2577182 178.1153923
 113.6264428 161.4954882 177.9461278 114.7428077 160.7179180 177.3065358
 115.9201101 149.2075224 179.2445847 116.4179147 148.8655227 180.0262930
 115.0723199 148.7433267 179.3634910 121.0667596 148.8631079 180.0534873
 120.4824359 148.0901445 179.8688537 121.7564465 148.4106104 180.5927929
 117.2816118 162.1295871 178.5407330 117.2063010 163.0603102 178.8422675
 116.3423222 161.9269449 178.3526085 117.5832509 161.6264923 166.7097358
 118.4120818 161.9991030 166.3674166 117.4953578 160.8298539 166.1435058
 111.8595835 157.2460042 163.7339918 112.1192124 157.6248615 164.5893336
 111.9377072 156.2925328 163.8987768 108.5942811 159.8829350 171.3537328
 108.9195838 158.9656978 171.2415526 108.8864185 160.0617829 172.2769047
 113.7523057 157.8436084 169.4005523 113.4666704 157.2245471 170.1156505
 113.3711176 157.3681189 168.6247030 108.8828997 160.8091108 173.8728232
 108.6264365 161.0100694 174.7965192 109.2340144 161.6894098 173.6034761
 125.3974718 160.2386791 177.8363604 124.5083027 160.4282780 177.4516300
 125.2800764 159.2863140 178.0504457 126.1521981 157.7490475 164.1756356
 125.1808317 157.8647645 164.2340618 126.3908654 158.5975337 163.7359043
 125.3476043 154.6107706 166.1050552 126.1637741 155.1566259 166.2312280
 125.4007233 154.0674894 166.9276283 109.2022559 152.9080732 170.1121247
 108.4110333 153.0101065 169.5390578 109.8186707 152.4925148 169.4579390
 126.8727651 155.3904400 171.9569315 127.1291745 154.6215326 171.4027020
 127.2747228 156.1180049 171.4295736 123.0446720 156.9409772 176.7477362
 122.5178455 157.5698880 177.2933601 123.4039771 157.5776455 176.0777070
 126.5340382 154.9192816 163.5195276 126.4903372 155.8998761 163.4803024
 125.8944296 154.7538839 164.2444818 125.4302783 153.2409833 168.5181541
 125.1811137 152.2985373 168.3569670 124.5863332 153.5838520 168.8633604
 110.1420910 153.5018085 174.8381851 110.1110395 153.1939845 175.7710130
 109.8277483 152.7039475 174.3751835 124.9417288 152.3459674 178.5042225
 124.9330002 151.9776416 177.5913726 124.8765477 153.3069665 178.2913260
 109.3952845 150.5607116 179.0393025 108.5200820 150.3617391 179.4445382
 109.8269213 151.0121392 179.8031117 123.0740452 147.2946177 181.1598377
 124.0290440 147.3782457 181.3438933 123.1053487 146.5681060 180.4843528
 124.4198265 151.2606287 171.7782854 124.8826088 150.6533245 171.1511594
 125.2092463 151.5995474 172.2647681 124.7655231 151.3002063 175.9516093
 123.7913723 151.1418270 175.9056894 124.8060276 152.1680155 175.4812356
 124.7050111 150.6361876 168.1996952 124.8512363 150.0208531 168.9442778
 123.9019142 150.2702561 167.7973687 109.8545572 144.5801276 173.3356045
 110.7142189 144.4080290 172.9032160 110.1459381 144.9223435 174.2029009
 125.8108783 149.2649126 170.4831312 125.7667193 148.8274967 171.3658046
 126.6603271 148.8889877 170.1618646 124.0795119 144.9269373 176.8404676
 124.3589924 145.8533396 176.6722274 123.9374917 144.6133783 175.9216950
 126.2659266 146.4073398 163.6451316 127.1588415 146.0968173 163.3800116
 126.4928653 146.8924797 164.4644197 126.9082367 147.5225087 166.1706027
 126.0067253 147.4843207 166.5296400 127.0398390 148.4976381 166.1257480
 124.2773321 162.0324273 170.5774850 124.8301270 161.8372761 169.7902469
 124.2764229 161.1687539 171.0237394 109.8411094 145.2839013 176.1083600
 109.7011345 145.6575724 177.0102581 109.2371280 144.5029846 176.1687046
 111.2534385 158.0569939 180.1715609 111.3472805 157.7849207 181.1263730
 110.9834368 158.9853714 180.2997564 115.0959468 159.7828212 175.9143209
 114.8105339 160.0747816 175.0210903 116.0607608 159.6745145 175.7558723
 117.4611139 145.7813651 179.8771495 117.2441522 146.6451659 180.3052855
 118.4134877 145.9661485 179.6637822 120.0921971 146.3147989 179.5929652
 120.6346593 146.2879798 178.7726716 120.5841856 145.6742751 180.1496168
 126.6096934 162.0807353 176.1423374 125.7803941 162.3456120 175.7019506
 126.2538968 161.4776628 176.8343093 110.6139104 144.2668480 179.7949190
 110.8667244 143.7072600 179.0141252 110.7869612 143.5917168 180.5023232
 111.1602846 161.0790914 178.0434876 110.3645558 160.7245315 178.5137379
 111.2021595 160.4093920 177.3136313 120.7855888 144.2829750 175.9408473
 120.0297825 144.6279446 175.4093422 120.3275785 143.5492863 176.4112671
 121.4885987 146.4968402 177.2692784 121.2741052 145.6878271 176.7361493
 122.4572880 146.5118429 177.1581789 123.8209738 162.6681057 174.4091978
 123.4901637 163.4022290 173.8305047 123.1523666 161.9800598 174.1403101
 111.0240287 158.9761253 176.3231689 110.1894597 158.4611241 176.3007777
 111.2954832 158.9030353 175.3780161 114.6061378 160.6571444 173.2941851
 114.9033295 159.9343905 172.7168863 115.4335208 161.1823623 173.3726122
 117.1948703 161.6424888 173.6597656 117.6188088 161.3749481 172.8140925
 117.5384982 160.9395416 174.2543529 118.5282259 145.3027380 174.7507111
 117.8347446 145.7269412 175.3031947 117.9873402 144.6233849 174.2945132
 122.6795894 145.6711000 172.7613979 123.3323001 145.8424250 172.0404358
 122.3649011 146.5756992 172.9320267 124.4491621 145.8408984 170.7790154
 124.3281921 144.8626841 170.6527003 125.3996411 145.8430561 171.0400940
 109.5088103 161.4696285 169.2801086 109.2386271 160.9293336 170.0647638
 108.6122074 161.7645317 168.9881910 116.1903527 147.6886124 169.9785839
 115.4090947 147.2722424 169.5259681 116.5996446 146.8701681 170.3404561
 120.7353646 144.1538339 171.5221873 121.4731455 144.6331769 171.9731836
 120.1684484 144.9122265 171.2852908 110.5059150 160.3098447 167.0062108
 110.1733232 160.9039384 166.3063217 110.2515253 160.8223598 167.8085029
 114.0471312 146.4599458 168.8577343 113.4481442 145.7115295 169.0451145
 113.4226536 147.1204746 168.5126681 117.0369255 162.3426258 181.4699587
 117.3964802 161.8331718 180.7218314 117.1556122 163.2575246 181.1347023
 125.7022390 161.7756384 168.2805824 125.5280249 160.8460513 168.0092384
 125.1829082 162.2535851 167.5985065 114.1701572 145.2806723 181.1172740
 113.8074566 145.8894777 180.4341832 114.6700133 144.6635205 180.5626748
 113.8072328 162.7538993 165.9138623 114.1983798 162.2187416 165.1884668
 113.9911834 162.1767632 166.6801363 112.5903664 158.7579409 166.1248534
 111.8249586 159.2803700 166.4537695 112.5032920 157.9543907 166.6845545
 121.2121405 144.6188337 181.4869656 120.8927776 144.9122776 182.3708451
 122.1735497 144.7308909 181.6079876 124.0480598 161.5183726 180.9067912
 124.8591316 160.9767185 181.0313494 124.1189582 162.0940608 181.7075587
 118.3315908 154.3106844 154.5782340 117.5423399 153.9761677 155.0840707
 118.9593963 154.4089574 155.3155078 112.2837777 154.6225989 154.4002284
 111.5504117 154.2278383 154.9188855 112.9374200 154.7723597 155.1231871
 122.1006839 159.0829222 152.3336901 121.6097638 158.2244646 152.3863876
 122.8895889 158.8614095 152.8585221 112.3892097 158.7919794 155.1356409
 113.1725643 158.2726835 154.8619713 112.6537219 159.6838601 154.8512036
 110.8117091 150.5370819 148.3168799 109.8181349 150.5008707 148.3150817
 110.9858462 149.8344179 147.6546532 118.3272833 161.0331656 152.4128417
 117.7094788 161.3178369 151.6982078 119.0031078 161.7372173 152.3439991
 117.3399391 156.8024136 153.8904204 117.5892168 155.8558131 154.0078174
 118.0201565 157.2173842 154.4692117 119.4489067 156.1070194 149.8826991
 119.2032853 156.2092285 148.9312738 119.0381653 156.9390097 150.2284951
 114.2671142 155.5063248 156.0536547 114.0373593 155.8697797 156.9396014
 114.5624556 156.3229104 155.6083938 113.6087293 157.5051533 157.9115030
 114.1364534 158.3020842 157.6925815 112.7043246 157.8788606 157.8741595
 108.6834248 156.2446679 147.3509274 108.4025723 156.8596687 146.6394855
 108.8491985 156.9016867 148.0734359 123.7920722 158.7243598 156.0453920
 123.5389807 159.4856194 156.6122224 124.1137318 159.1932887 155.2521152
 121.8292416 160.9543424 154.6474793 121.8448381 160.4621102 153.8106021
 121.0629278 161.5313932 154.5337578 123.2764636 157.4532468 149.6122196
 123.0478127 156.5269708 149.8752118 122.7429669 157.9486966 150.2572444
 121.4759629 155.7732668 155.8791820 122.2377189 155.4955672 155.3245756
 121.9703701 156.1444676 156.6532117 118.7624074 153.3511162 149.9470172
 117.8000766 153.4970121 149.8008941 119.0649274 154.2863857 149.9637115
 118.4506075 148.9575262 146.1057801 117.8135696 149.5442419 146.5897895
 119.2270577 149.5410304 146.0740201 125.2046692 153.9593590 156.6464961
 124.4908260 154.0630368 155.9934588 125.8332892 154.6458792 156.3472696
 122.5238827 154.9140928 149.9748679 121.5870653 154.7552343 149.7792335
 122.6599465 154.3312334 150.7505333 114.0546272 153.8048909 151.6772893
 113.2181099 153.3773644 151.4165312 114.0871654 153.5926118 152.6270819
 114.7633180 157.6970038 154.1291004 114.2720147 157.1678040 153.4614325
 115.6769294 157.3531133 153.9713224 122.9423288 160.5386024 157.9071994
 122.4006471 161.3250893 157.7152239 122.3080445 160.0147129 158.4493416
 113.7772891 157.7476116 160.7109481 112.8346609 157.5888214 160.9220902
 113.8225271 157.3650126 159.8098962 120.9909825 154.1671662 146.8237627
 121.5150019 153.3459279 146.7716712 121.7150574 154.8295571 146.9035326
 118.6569859 158.6048791 150.8518473 119.3652740 159.1435402 150.4507480
 118.4430463 159.1621625 151.6335316 115.0787927 159.8471726 161.6322320
 114.8940572 160.4006884 160.8357781 114.5929541 159.0224533 161.3472748
 124.1368920 144.9479263 145.3163917 124.1342980 145.0651380 146.2836058
 124.9521948 145.4560717 145.0844553 111.0025786 152.8203760 149.8556860
 111.0014921 153.4103533 149.0750344 111.0129309 151.9425987 149.4118528
 126.5765352 160.3551674 163.0289071 127.0997671 160.9382728 163.6037445
 127.1180099 160.3500467 162.2150321 108.3398551 155.6485645 155.8185315
 108.2427780 155.6520320 154.8375843 109.1094424 155.0429177 155.9075476
 109.4438316 157.3578721 151.7525802 109.2667337 157.5826402 150.8107816
 110.3765500 157.0991276 151.7069533 125.7806104 157.7259004 159.5529610
 126.5280002 157.5726505 158.9181442 125.3807745 156.8152976 159.5137390
 119.5613776 161.2914297 158.6380158 120.0436384 161.1771199 159.4823580
 118.6941598 161.6209136 158.9898450 121.5330211 162.0422960 148.1245521
 121.3833097 161.6330245 149.0149771 121.4592899 161.2268013 147.5709346
 114.1193143 161.2909394 149.5408640 113.8319320 160.3963476 149.7942615
 113.3357942 161.8196126 149.8106810 121.2018944 159.8453608 146.4163764
 120.3002482 159.5389028 146.2208541 121.7323643 159.1350545 146.0009487
 121.1106821 160.9161654 150.5906513 121.5434885 160.2534107 151.1816939
 120.9869390 161.6470663 151.2379909 108.8240932 157.5190876 157.8369961
 108.5431503 156.9111278 157.1147334 109.2150759 156.8536180 158.4598090
 120.2633572 151.0400922 150.1131067 119.7582196 151.8657007 149.9178739
 120.6519776 150.8684767 149.2299011 108.4295223 149.8603542 144.3596381
 108.4838401 150.8145624 144.6006735 107.4859188 149.6936096 144.4931484
 116.5437674 150.2511836 147.4231471 115.7612848 149.6964126 147.5794089
 116.1285903 151.0724734 147.0822356 115.2846943 152.2682790 145.9693662
 114.7850527 151.6264453 145.4112048 115.9517688 152.5738704 145.3129710
 109.7233769 155.9881514 159.8137170 109.3156109 155.3561628 160.4302293
 110.2330248 156.5535255 160.4302087 116.3198465 153.6584730 156.2249143
 116.3390926 153.4115187 157.1758514 115.4655571 154.1497539 156.2043976
 108.3790220 147.3241984 151.5680598 109.1608063 146.7621533 151.4950649
 107.7977337 146.9488829 150.8726095 112.8436883 156.2948160 148.6523052
 112.0609889 155.7017616 148.5643139 113.5246091 155.7166631 148.2349715
 123.7530566 155.0114134 154.2655607 124.5993526 155.4720340 154.1213353
 123.6284348 154.5848620 153.3936131 118.8577346 146.6591010 147.8259438
 118.1398648 146.0496181 147.6173900 118.6669277 147.4147605 147.2406670
 118.7197448 155.1239340 160.2573218 118.0756714 154.5063061 159.7915488
 118.5006284 154.8856806 161.1762038 121.7362015 150.5202727 147.5596882
 122.2849210 151.1605353 147.0581985 121.8339495 149.7267023 146.9852631
 113.0940008 156.2624403 152.4485040 113.4573561 155.4520225 152.0185091
 112.5767315 155.8139720 153.1736999 118.0697036 156.9375912 147.6166535
 117.9696064 157.7965680 147.1522465 117.3365571 157.0120329 148.2683448
 118.9264749 157.8888865 159.8734778 118.8732734 156.9041658 159.8665648
 118.1973617 158.0915945 160.4939475 123.2693629 152.4531162 146.2037628
 123.3338281 152.4288515 145.2336531 124.0335388 153.0076106 146.4382582
 124.7563396 155.3101403 158.9895725 123.8792182 155.6048276 158.6653483
 124.9589988 154.6162470 158.3247453 125.3336826 159.1112852 148.8424375
 124.6253808 158.4905038 149.1401153 124.8919959 159.4683055 148.0299996
 120.8026799 156.7279574 152.2771583 120.3477592 156.4106830 151.4703273
 120.1515305 156.4973385 152.9606692 116.3902522 157.1281456 149.8828367
 116.9703470 157.7294903 150.3961609 115.5116902 157.5298038 150.0868713
 108.4766625 152.4423340 145.2565116 109.3508362 152.4858760 145.6936760
 108.2052940 153.3783359 145.2903347 116.0597410 154.3905479 149.7632130
 116.1934107 155.3549258 149.9045800 115.4077095 154.2021378 150.4732900
 117.8543470 159.7680807 156.7299791 118.4246412 160.0956558 157.4572849
 118.2204597 158.8711019 156.6060169 119.5254286 157.6471753 155.4254096
 120.1025538 156.8757773 155.6506751 120.1666593 158.3706926 155.5263690
 123.1208702 157.9664914 145.3337792 123.0232821 157.1802040 145.9259434
 122.8109075 157.5730190 144.4907931 121.4029110 158.8726048 159.4582525
 121.3557249 159.5317352 160.1906722 120.4986027 158.4711280 159.5666322
 109.4561923 162.1971577 146.1186268 109.6334858 163.0020026 145.5657706
 109.2226705 162.6491105 146.9613127 123.0649774 155.9131037 147.1003249
 123.0345698 156.3483475 147.9780227 123.8686913 155.3549605 147.2182630
 108.9825213 159.9927000 160.5486628 108.9824927 159.0166815 160.5272212
 108.1655670 160.1725184 160.0212135 117.3100044 158.3673205 162.2341287
 116.8005789 157.5868007 162.5846337 116.5431526 158.9252578 161.9582146
 115.2156151 159.1091569 146.7525029 114.9849891 159.8888642 146.1933794
 114.3113355 158.8677564 147.0618829 110.8911940 154.5983024 147.6683547
 110.0670290 155.1141093 147.5161466 111.3075430 154.6734756 146.7843436
 117.7902120 159.3316580 146.1755798 117.7878545 159.1342028 145.2133814
 116.8217625 159.1936500 146.3629288 116.6188142 161.8621524 150.4500688
 117.0651524 161.7675936 149.5677289 115.7026753 161.6059519 150.1669911
 123.2158129 153.2935990 152.1249918 122.5361671 153.0879812 152.7898474
 123.8724098 152.5728913 152.3428779 112.6799612 154.8957197 145.5173630
 113.3939274 154.6836782 146.1599565 112.9675537 154.3505313 144.7547661
 111.1705487 151.9456163 145.8184875 111.0724253 150.9591812 145.8745325
 111.5878621 152.1088586 146.6875751 124.8125990 160.1830475 153.7575827
 125.0073746 160.9411284 154.3406037 125.7086187 159.9943353 153.4047326
 112.3336434 162.5042865 153.7122094 113.1054708 161.9545986 153.9370017
 112.7740269 163.3412072 153.4463010 109.0635837 158.1871613 149.1599723
 108.1507048 158.5696221 149.1111115 109.5797801 158.9634667 148.8515701
 111.3696243 161.3623186 162.9763130 112.2366735 161.0438563 163.2730640
 110.8762421 161.3935976 163.8170185 114.8697843 161.1739611 145.0725373
 115.6293405 161.7508172 144.7853645 114.8442065 160.5817360 144.2767929
 120.5531535 157.2545781 162.2753520 119.7299955 157.6604656 161.9476819
 120.1861935 156.7239591 163.0296874 121.3720824 161.1766848 160.9955071
 122.3205818 161.1279827 161.2653496 121.0838787 161.9114508 161.5835572
 124.1965949 160.3880548 146.7948957 123.6065469 159.8703049 146.2192620
 123.9543094 161.2966780 146.5595288 116.1724211 156.5233052 144.6572627
 115.7130359 156.1179373 145.4035874 116.0556202 155.8498022 143.9585249
 118.9896616 155.3505775 145.5000982 118.5818660 155.8680353 146.2323094
 119.6937092 154.8805027 146.0159715 123.1776867 157.5811409 161.8281054
 123.3578015 157.4495094 160.8864757 122.2032280 157.4246870 161.8565960
 114.6014266 154.4414122 147.4247354 115.1994556 154.3861265 148.2103395
 114.8595528 153.5916942 146.9837905 117.4279248 153.2679635 144.4848871
 118.2087134 152.7291411 144.2762804 117.8632310 154.0868846 144.8202093
 121.3138588 154.4947073 160.2754353 121.4742176 155.0894452 161.0275928
 120.3347687 154.6047590 160.1798822 122.6542115 152.4908878 162.8168333
 121.7470710 152.1240327 162.7673708 122.7909853 152.7558448 161.8908730
 121.6921847 153.4542201 157.6656922 121.3856597 154.2885952 157.2814903
 121.5763843 153.6297110 158.6219984 113.9049841 150.4103094 144.4958476
 113.4551729 149.5604138 144.6810021 113.3109557 150.8027977 143.8423631
 114.5573299 161.3274841 159.3895967 113.6087274 161.5170035 159.2707076
 114.7116657 160.7390890 158.6090512 121.1526714 145.6198466 146.7504046
 121.3009732 144.7710539 147.1985177 120.3722008 145.9555275 147.2491343
 112.8319829 147.8341090 144.5100227 112.9250150 147.7110031 143.5373122
 113.5568708 147.2513545 144.8231740 117.2539713 162.2410898 159.5948701
 117.1888975 163.1215352 160.0201733 116.3075390 162.0039839 159.5234552
 115.1149657 146.4793514 145.4874529 114.8815221 145.5963266 145.8476190
 115.0831066 147.0076505 146.3243148 117.5856896 161.6721804 147.9600588
 118.4528168 162.0334831 147.7248707 117.5523205 160.8728933 147.3958216
 111.7371557 157.4146053 145.0888058 112.0681322 157.8993738 145.8765505
 112.0943494 156.5176292 145.2785225 108.6097483 159.8733962 152.5498697
 108.9490114 158.9558249 152.4857286 108.8669916 160.0878869 153.4780287
 113.8743469 157.9872977 150.4946182 113.5458065 157.5386988 151.3103381
 113.4553134 157.4019683 149.8185644 108.7519332 160.8834233 155.0190693
 108.5980055 161.0145920 155.9776165 109.1289310 161.7639837 154.7891105
 125.4653394 160.3295796 159.0700578 124.5560135 160.4436744 158.7057639
 125.4239567 159.3587455 159.2755028 126.0236606 157.7004583 145.2638888
 125.0518559 157.8388452 145.3195723 126.2911643 158.5864799 144.9263693
 125.3465732 154.4311121 147.3369281 126.1302644 155.0211616 147.4783787
 125.3793796 153.9372622 148.1942250 108.6239833 153.6685007 151.0862485
 108.0239894 153.2102736 150.4693768 109.4884520 153.2952441 150.8112061
 126.7980431 155.4105903 153.0858071 127.0880692 154.6289767 152.5700084
 127.2440839 156.1241883 152.5714593 122.7743416 156.9701093 157.8828679
 122.3390777 157.6387497 158.4545437 123.2816596 157.5636779 157.2821441
 126.4930234 154.9024622 144.7554950 126.4659251 155.8865684 144.7164213
 125.9083125 154.7572159 145.5300631 122.0155802 148.1975265 145.9996077
 122.3766699 147.9609009 145.1200678 121.7113413 147.3122239 146.3000744
 125.4200310 153.1409154 149.7893419 125.1866799 152.1818884 149.7092585
 124.6948541 153.4362444 150.3737191 110.2987815 153.7546376 156.2592544
 110.8794721 153.6156876 157.0275829 109.6944459 152.9928852 156.3385783
 108.1657949 150.3845955 147.8831972 107.4174187 150.0598208 148.4356413
 107.6936834 150.6678595 147.0883249 124.8220252 151.2882263 152.7310147
 124.9827237 150.3588611 152.4484580 125.6582914 151.4549183 153.2250195
 110.8247079 149.2822844 145.7761198 111.3824066 148.6150819 145.3280097
 109.9943544 149.2058993 145.2649144 124.7131998 150.5609570 149.5385180
 124.8795663 149.9851517 150.3281643 123.8242414 150.2489445 149.2902379
 125.4058662 148.9013823 151.5126036 125.4514312 147.9818156 151.9448497
 126.2838788 148.8956186 151.0965420 126.3628635 146.4112562 144.8423189
 127.2798525 146.1114591 144.6354441 126.5553831 146.9019698 145.6803549
 126.9438856 147.3957094 147.2969700 126.0989688 147.0863443 147.6920189
 126.8702411 148.3606142 147.4502418 124.2252660 162.0664951 151.7534560
 124.8096397 161.8106104 151.0104154 124.2874044 161.2758196 152.3211856
 111.0221451 157.9371526 161.3376813 111.2657852 157.6589320 162.2619378
 110.8798705 158.8871991 161.4857906 115.0496327 159.8092445 157.2014457
 114.7537944 160.1335983 156.3282711 116.0170125 159.7408887 157.0483727
 126.6486205 162.0815307 157.4041841 125.7886724 162.4992979 157.1915946
 126.3398579 161.4361110 158.0918796 111.1205135 161.1076679 159.2109802
 110.3610885 160.7109593 159.7064437 111.2164340 160.4060470 158.5157275
 123.8471238 162.6299171 155.4818618 123.4427640 163.3267726 154.9094805
 123.1617801 161.9258840 155.3566945 111.1564445 158.9498166 157.5528021
 110.2975352 158.4675875 157.5599499 111.4163798 158.8142189 156.6124958
 114.5279441 160.6489445 154.5249511 114.8022873 159.7684812 154.2032138
 115.3974545 161.1046438 154.5665726 117.1241247 161.6062713 154.8499622
 117.6022940 161.3287403 154.0400267 117.4756535 160.9512469 155.4941493
 109.4794907 161.4152999 150.4661539 109.2175379 160.8896242 151.2637728
 108.5807756 161.7098288 150.1812394 110.6021357 160.3200035 148.2854040
 110.3127973 160.9478831 147.5984195 110.3162421 160.8109951 149.0971874
 117.0295473 162.5072513 162.8686276 117.6529767 161.9238028 162.4116012
 117.1564883 163.3433718 162.3683324 125.7276601 161.7420209 149.5020316
 125.5647125 160.8149661 149.2209962 125.2141746 162.2261771 148.8237681
 113.7436832 162.6767637 147.0799249 114.1546977 162.1507384 146.3606473
 113.9891368 162.1386452 147.8583511 112.5768811 158.6999499 147.3534066
 111.8754454 159.2668700 147.7504917 112.5613201 157.9437742 147.9770411
 123.9771342 161.5993867 162.0051075 124.7168194 160.9765773 162.1565823
 124.1043632 162.1962442 162.7844638 122.1897379 159.1738414 133.6258038
 121.7669840 158.2851373 133.6500012 123.0412918 158.9852052 134.0539150
 112.2254662 158.7264878 136.2479197 112.4130885 158.2440950 135.4354712
 112.7534853 159.5330342 136.1424451 118.2606643 161.1599154 133.6686868
 117.6457794 161.4034035 132.9379994 118.9305833 161.8665199 133.5723867
 126.6391586 149.3734893 138.9815515 125.9879154 150.0833246 138.7508919
 127.0704368 149.7896611 139.7518336 119.3288290 156.4507371 131.3451293
 118.7927707 156.4354316 130.5140526 119.1938829 157.4086983 131.5797279
 114.2715853 155.6286875 137.6279477 113.9256763 156.3597727 138.1872385
 113.4692612 155.3462157 137.1705701 123.1287944 149.3312360 135.6448200
 122.4536564 149.7860898 136.1755004 123.5485093 150.1061942 135.1932875
 113.4467656 157.7366792 139.1858534 114.0272366 158.4657104 138.8633563
 112.5678493 158.1718941 139.0732906 123.7364423 158.6866096 137.3235130
 123.4903161 159.4803649 137.8512801 124.1136820 159.1197929 136.5309741
 125.7328178 148.3738127 135.4974883 124.7774297 148.5201666 135.6774045
 126.1283365 149.0423803 136.0831058 121.7973141 160.9666765 135.8117378
 121.8794468 160.4185529 135.0094214 121.0601540 161.5489727 135.5783340
 123.3665033 157.3296971 131.0037691 123.3400142 156.4562315 131.4436720
 122.6275409 157.7810048 131.4479424 121.6124552 155.4589394 137.5281888
 122.2864809 155.3565532 136.8218478 122.1278123 156.0115595 138.1661231
 124.9680890 153.8649670 137.5596222 124.4295150 154.2025034 136.8046918
 125.7839779 154.4069657 137.4190192 122.7427099 154.5142352 131.2579824
 122.3963841 154.6300087 130.3562122 121.9348037 154.3246140 131.7583235
 121.9728092 151.0223312 138.4089456 121.7417483 151.8947355 138.8248364
 121.1386849 150.8823976 137.9013123 122.9449565 160.6211160 139.0793336
 122.5523789 161.4775232 138.8254453 122.2292399 160.2447135 139.6280719
 113.8750261 157.4274113 141.8393529 112.9587312 157.5963408 142.1496930
 113.7263326 157.4572128 140.8637306 112.4786174 153.9699947 140.5164105
 112.0140551 154.8304131 140.6280662 111.6976168 153.3829043 140.3946627
 119.2199261 159.0094271 132.1358209 119.8721169 159.6953449 131.8671976
 118.7156309 159.5158333 132.8064106 115.0257306 159.6885806 142.8117510
 114.8417500 160.2553365 142.0255027 114.6029056 158.8505062 142.5068232
 126.5702032 160.3601701 144.2563775 127.0460604 160.9346783 144.8828632
 127.1606105 160.3974555 143.4787056 125.5362143 157.5805138 141.0132725
 126.1912063 157.4420795 140.2862614 125.3781907 156.6514211 141.2700289
 119.5955871 161.2247808 139.8888575 120.0434118 161.1632794 140.7560962
 118.7178341 161.5834344 140.1858771 121.5612775 162.0688279 129.3391130
 121.4081738 161.6498040 130.2206806 121.4312861 161.2684085 128.7684282
 113.9590349 161.5662865 130.6237360 113.4223337 160.7643760 130.4820607
 113.2390870 162.2016691 130.8721602 121.1149065 159.9207629 127.6555400
 120.2614639 159.6336796 127.2860354 121.7234123 159.2889019 127.2198879
 121.1566268 160.9653866 131.8773847 121.6542457 160.3452140 132.4641983
 121.0447080 161.7181447 132.5017061 125.5391045 150.1135802 142.3054801
 125.3108711 151.0149862 141.9508451 124.7218982 149.6411825 142.0297583
 108.9000583 157.0528812 139.4799993 108.6832964 156.3414696 138.8657256
 109.6026230 156.6230590 140.0265537 117.7671789 148.8347506 139.5896585
 117.2715794 149.0731949 140.4101181 117.8285870 147.8719050 139.7001863
 123.1224790 149.4609088 140.6564902 122.3707237 149.2814524 141.2653384
 122.6597786 149.9695088 139.9600791 120.0023625 151.3932126 142.7380516
 120.2502859 150.4386955 142.6763083 120.8837456 151.7677161 142.9633621
 115.5275154 152.0148421 142.1828999 115.8535431 151.1065246 142.0415297
 116.3554350 152.4965536 142.3350415 117.0764820 147.7544841 144.0009556
 116.3923197 147.3074490 144.5515230 117.6204302 148.1620410 144.7162394
 119.4367935 151.4832026 137.0996759 119.5485432 152.4381160 137.2073346
 118.4792052 151.3798378 137.2591607 123.4838476 145.2296915 141.8777875
 123.7353814 144.3893478 142.3205984 123.6990519 144.9976579 140.9460037
 110.6313793 155.9340010 141.1644785 110.0965827 155.4154111 141.8136546
 110.8721352 156.7028517 141.7377897 114.2011974 151.7748536 139.3170789
 114.1160505 152.7065878 139.5977369 115.1571217 151.7421052 139.0942716
 123.6389802 155.0824048 135.5438172 124.4379978 155.5379868 135.2182499
 123.2827035 154.7102364 134.7215024 118.6229936 155.1706945 141.6650696
 118.5644177 154.2834766 141.2454442 117.7078293 155.2412477 142.0227562
 117.7900215 157.1828065 129.1444805 118.1990594 157.8578065 128.5680988
 116.8496008 157.4135946 129.0593379 110.1085293 152.6051732 140.7554526
 109.3958826 153.2101266 141.0473474 110.4352834 152.3165622 141.6525384
 113.4112982 153.4717656 143.0902262 113.2375604 153.8109663 142.1784462
 114.2606691 152.9922320 142.9037637 119.0353589 157.8657913 141.1849295
 118.9401742 156.8923740 141.2917971 118.3427165 158.1744075 141.8038686
 123.9284617 152.3506839 127.7940253 124.0405026 152.3024022 126.8371705
 124.4369341 153.1485727 128.0212820 124.5186499 154.8697867 140.0255412
 123.9378984 155.6431202 139.8320119 124.6435559 154.5296389 139.1101930
 125.3290866 159.1075284 130.1084300 124.6444281 158.4824751 130.4358569
 124.8717193 159.4371078 129.2944950 121.0329771 156.6874583 133.4334416
 120.4569655 156.5842904 132.6332238 120.3876319 156.4730213 134.1279346
 117.9116108 159.6849386 137.9487480 118.4590462 160.0492785 138.6777868
 118.4696392 158.9084298 137.7011894 119.8054686 157.7676926 137.2296906
 120.2005231 156.8917231 137.3989949 120.5910205 158.3035149 137.0471525
 123.1855451 158.2044516 126.5668264 123.0257843 157.3861088 127.0954135
 122.9600400 157.8657641 125.6691645 121.5248675 158.8166476 140.8472008
 121.4410972 159.5975700 141.4476710 120.5829493 158.4988802 140.8904733
 109.5111778 162.0703502 127.3812534 109.6144392 162.9540122 126.9475092
 108.9582680 162.3233270 128.1432210 123.1658815 156.2562256 128.4781377
 123.2509509 156.7149704 129.3390900 123.9184617 155.6321231 128.5314356
 108.9529187 160.1357715 141.6675169 108.9057622 159.1652095 141.6355505
 108.1106351 160.3649763 141.2046088 117.4327034 158.5126321 143.4569088
 116.9696675 157.7534266 143.9103216 116.6295190 159.0200073 143.1827548
 115.2085223 158.6238960 127.7454708 115.0377971 159.4823723 127.2828944
 114.3349612 158.5170406 128.1930479 120.0091660 147.9052884 137.8768857
 120.5546699 147.6632893 138.6600802 119.3454538 148.4821564 138.3085764
 117.8359848 159.3778068 127.2707285 117.9200761 159.1816516 126.3132940
 116.8928986 159.1260827 127.4053777 117.0207927 151.4638421 138.7876909
 117.5772307 151.9524065 139.4365550 117.2823845 150.5438286 138.9978489
 116.5319732 161.8629073 131.6341722 117.0163022 161.7341929 130.7768655
 115.6146066 161.6907588 131.3060749 124.5403916 147.5427277 139.2921902
 124.0244520 148.1897719 139.8304652 125.3510956 148.0760354 139.1375692
 124.7935533 160.0894987 135.0348643 124.9433674 160.8901269 135.5754600
 125.6939679 159.9616385 134.6608024 112.3655209 162.5563459 135.0491112
 113.1790047 162.0965504 135.3119725 112.7316574 163.3964517 134.6923555
 111.2612452 161.2174425 144.1613183 112.1544770 161.1759822 144.5406576
 110.7232080 161.3833699 144.9609217 115.0248075 160.9663006 126.3972320
 115.7710677 161.5698894 126.1260729 114.8565026 160.5617678 125.5050961
 120.2633311 157.2517995 143.9363698 119.4689586 157.6817930 143.5758725
 119.8547011 156.4982040 144.4187598 121.4451265 161.1504970 142.2319393
 122.3930968 161.1452039 142.5178755 121.1219265 161.8771509 142.8158951
 124.1895033 160.3124770 128.0073081 123.7834934 159.6710746 127.3821685
 123.8991859 161.1531073 127.6204262 109.0351147 154.4012540 142.7182056
 109.4180400 153.6301578 143.1805010 108.3863484 154.6969821 143.4071978
 115.4022954 156.3843595 125.9343238 115.1592427 157.0159961 126.6380985
 114.5287742 156.0669531 125.6539116 115.8770537 155.4784907 142.1052098
 115.1683523 156.1629607 142.0834463 115.8969151 155.2493654 141.1405769
 122.9262909 156.9240536 142.5257598 123.5884207 157.4241741 142.0176098
 122.1269641 157.4658556 142.3791024 111.0629330 152.2313502 143.1646247
 110.9661903 152.0610468 144.1356818 111.8960721 152.7679422 143.1970831
 112.7224940 150.2159416 140.9946119 112.3692114 150.9555650 141.5212984
 113.2754674 150.7237151 140.3475524 121.5188500 154.6698851 141.7726093
 122.0819509 155.3940342 142.1363500 120.6332945 155.0017483 142.0301851
 122.6136270 152.4639779 142.9072941 123.3358950 152.3622653 142.2538314
 122.2092304 153.3007036 142.5796637 113.2032465 147.7668642 141.8095443
 113.4186677 147.3618226 140.9615054 112.9755502 148.6891747 141.5141090
 116.4104335 145.7001306 137.7438525 115.7482385 145.2859528 137.1524033
 115.8671424 146.1739465 138.3735087 116.1587462 155.0873945 139.4765481
 116.9414555 155.4217261 139.0185400 115.4764880 155.1809887 138.7707265
 118.7963014 152.5896567 140.6021186 119.1696782 152.1270000 141.3925038
 119.6304398 152.7872758 140.1219724 121.1235143 153.4164183 139.3403638
 121.2443847 154.1570352 138.7010651 121.4103188 153.8724932 140.1682884
 114.5594384 161.2245509 140.5937163 113.6409889 161.5206943 140.4616999
 114.7043946 160.7182350 139.7610856 116.2237522 149.2025503 141.8506454
 116.6360620 148.7638639 142.6365344 115.2877299 148.9894577 142.0152907
 121.0833520 148.8744826 142.4710241 120.5237205 148.0737991 142.3354794
 121.8164406 148.4574336 142.9895557 117.2770032 162.2298658 140.7411349
 117.2084044 163.1019047 141.1843800 116.3378657 161.9609804 140.7252959
 117.5905785 161.6472917 129.1526173 118.2939076 162.2060018 128.7847091
 117.6619681 160.8586774 128.5728833 112.2526674 157.2570343 126.2372563
 112.3367604 157.5971041 127.1488811 111.7483454 156.4438448 126.3713407
 108.4301503 160.1508725 133.8319047 108.3913401 159.1881226 133.7527726
 108.7841105 160.2568094 134.7444020 109.0315188 160.7292408 136.3992795
 108.6273681 160.9615601 137.2662119 109.3681308 161.6208582 136.1420088
 125.4396611 160.2474623 140.2602344 124.5453572 160.4287965 139.8873269
 125.3170928 159.3072691 140.5255764 126.0529072 157.7640006 126.6062281
 125.0799860 157.9040750 126.6199708 126.3281466 158.6213329 126.2021651
 125.3444739 154.6056709 128.6647470 126.1791720 155.1359392 128.7315289
 125.4072200 154.1199277 129.5239181 126.7927777 155.3923015 134.4076719
 127.0605730 154.6152308 133.8694599 127.2175518 156.1099732 133.8825851
 122.9683931 156.9799268 139.2556953 122.4915635 157.6246249 139.8266489
 123.3543777 157.6071170 138.5941086 126.3689427 154.9761445 125.9762895
 126.3756151 155.9529883 125.8631385 125.7545190 154.9029396 126.7355252
 125.3010065 153.2444964 131.0304303 125.1065484 152.2850687 130.9036353
 124.4042221 153.5704141 131.2532180 124.8257581 152.3233052 141.0219549
 124.8842649 151.9403781 140.1185507 124.8209034 153.2829885 140.7935757
 123.1138727 147.3924487 143.5050566 124.0135411 147.3137131 143.8739482
 123.1385789 146.6378541 142.8603558 124.5872461 151.1957077 134.3993760
 124.9181753 150.6724057 133.6405689 125.4513236 151.5114282 134.7644147
 124.7972665 151.2950661 138.4343311 123.8384512 151.1250333 138.3011079
 124.8737609 152.1671938 137.9759833 124.9560174 150.5630829 130.7193976
 125.2424171 149.9773636 131.4585858 124.3216842 149.9910726 130.2635338
 125.8554009 149.1344364 132.8452152 125.7314193 148.7698927 133.7543078
 126.7547759 148.7769649 132.6582514 124.0788809 144.8681398 139.2101327
 124.3461449 145.8078791 139.0926217 123.8632794 144.6346689 138.2778795
 124.2265001 162.0416950 133.0181045 124.8008442 161.8454685 132.2475464
 124.2964249 161.2112293 133.5199272 111.2640990 158.1273738 142.6128472
 111.3814269 157.8582805 143.5680747 111.0866546 159.0789399 142.7454677
 115.0671974 159.7861379 138.3182778 114.8673604 160.1433510 137.4257959
 116.0407254 159.6645771 138.2361261 117.4635972 145.7943469 142.1702480
 117.2712224 146.5225429 142.8091894 118.4263438 145.9697525 142.0288606
 120.1314458 146.2976525 142.0628677 120.7495734 146.2853437 141.2984450
 120.6033295 145.6869274 142.6743175 126.6579505 162.0739855 138.6603398
 125.8308900 162.6033596 138.6055215 126.3571304 161.3927527 139.3129876
 111.2183395 161.0730198 140.4538534 110.4101815 160.7567790 140.9301649
 111.2350608 160.4044606 139.7293102 120.5632530 144.5408551 138.2224005
 119.7485741 144.4358097 137.6829160 120.3585029 143.8993822 138.9456522
 121.5815859 146.5766390 139.7585149 121.3867289 145.7816968 139.2121392
 122.5545132 146.5801450 139.7313235 123.7931710 162.5992338 136.6712829
 123.4200842 163.3198058 136.1074260 123.0972728 161.9132314 136.5066838
 111.0446917 158.9163946 138.7167911 110.1756277 158.4758349 138.7568634
 111.2097144 158.9037178 137.7465822 114.6514607 160.7790595 135.7405772
 114.9025134 160.3776341 134.8927727 115.4666344 161.3016598 135.9351888
 117.2360053 161.6679107 136.1782333 117.6602724 161.4068849 135.3315194
 117.5734165 160.9558956 136.7670921 118.5228103 144.8953643 136.4153481
 117.7051965 145.2565384 136.8480251 118.0974522 144.2607866 135.7897301
 122.3862828 146.7914857 135.3113869 123.0411106 146.4705737 134.6405090
 122.6866393 147.7298115 135.3848285 124.1566889 145.6961895 133.7023781
 124.1003913 144.7522435 133.4252459 125.1256849 145.7782449 133.8322998
 109.3801318 161.2292314 131.4827423 109.0697496 160.8974255 132.3621890
 108.4956157 161.4191749 131.0795648 111.1192425 160.4520903 129.5323396
 110.6233967 160.9195519 128.8321744 110.5428048 160.6702808 130.3096505
 116.9506183 162.4853704 144.0107923 117.8084013 162.0533369 143.8924650
 117.0968219 163.3238563 143.5168574 125.6821361 161.7673304 130.7318509
 125.5181252 160.8557239 130.4063665 125.1855601 162.2841374 130.0607250
 113.8836176 162.7520803 128.1215390 114.3030356 162.1249070 127.4930947
 114.0420089 162.2877167 128.9680261 112.6584535 158.3846424 128.7639615
 112.0869802 159.1648406 128.9891943 112.3858169 157.7735057 129.4704926
 121.2529321 144.7113314 144.0291678 120.9127707 144.9473610 144.9208233
 122.2155143 144.7782645 144.1989424 124.0151477 161.5506567 143.2466259
 124.7898090 160.9795418 143.4371882 124.0880879 162.1728756 144.0162708
 122.0079989 159.1159291 114.9091378 121.4590461 158.3073378 114.9600065
 122.8426347 158.7995847 115.2999951 118.5260873 161.2948685 114.6818040
 117.7596624 161.5586701 114.1333202 119.0643385 160.8106353 114.0434612
 122.6466151 149.2234090 116.4468136 122.0714240 149.0948107 117.2131128
 122.7444945 150.1828991 116.4136785 123.8823937 158.7241413 118.6340241
 123.5207325 159.5255810 119.0628453 124.1913769 159.0976699 117.7834391
 125.3574772 148.9381346 116.4898494 124.3920887 148.8098554 116.3253397
 125.3353548 149.0340657 117.4694367 121.9885621 161.0336283 117.0400701
 122.0336429 160.3549229 116.3373187 121.2173919 161.5492005 116.7432973
 123.0609135 157.9264950 112.5059625 122.4673605 157.1621874 112.6070907
 122.5690008 158.6080564 113.0003296 120.9891557 155.7852840 119.0162008
 121.1200142 155.4226423 118.1079209 121.8993566 156.0538581 119.2371491
 125.2500253 154.1266211 119.1192613 124.9364189 153.7013844 118.3119145
 125.8670413 154.7993279 118.7566184 122.8873825 160.6654140 120.3763501
 122.4496929 161.4719624 120.0433740 122.1398957 160.2258324 120.8268395
 114.7095820 159.9182402 123.9241952 114.7570198 160.3939227 123.0583858
 113.7906058 159.5554193 123.8467397 126.5802418 160.3172542 125.4792908
 127.1034474 160.9110572 126.0429472 127.1061465 160.3233740 124.6537754
 125.7083908 157.5278000 122.1884876 126.4716352 157.4807105 121.5542699
 125.3775734 156.5983490 122.0674580 119.9772367 161.5479290 121.2925209
 120.3670329 161.3100927 122.1567076 119.0320021 161.6542209 121.5539842
 121.5674812 162.1278026 110.5746146 121.4541035 161.7446277 111.4822832
 121.4215745 161.2998644 110.0479165 114.0785677 161.5279062 111.8247904
 113.6031977 160.6810669 111.8216202 113.3645181 162.1358271 112.1306892
 121.0709826 159.9767061 108.9665553 120.1636520 159.6756817 108.7800085
 121.5950452 159.2848943 108.5239764 121.3167304 161.1551544 113.1254523
 121.4791117 160.4069653 113.7396037 121.2505235 161.8901841 113.7870033
 118.5909721 154.9083865 122.7965445 118.9848977 154.2147582 122.2410335
 118.1503038 155.4636742 122.1182101 118.9103252 158.2430093 122.7135887
 118.4213707 157.7042431 122.0385529 118.1616577 158.3941600 123.3417814
 124.7632427 155.0444296 121.5516227 123.9974604 155.6026646 121.2660531
 124.9706305 154.6302053 120.6720296 125.2853650 159.1060958 111.4123014
 124.5468897 158.5855906 111.8168493 124.8155382 159.4273878 110.6018282
 118.8580026 157.3916652 119.0168749 119.6134096 156.7573815 118.9940138
 119.0707214 157.9735084 118.2819480 123.2515030 158.2269618 107.9123743
 122.8460623 157.3811074 108.1757212 123.2470665 158.1005295 106.9221043
 121.5444597 158.7943137 122.2171902 121.5004109 159.5934198 122.8034389
 120.5795959 158.5598980 122.2238352 109.5995190 162.2527704 108.6959453
 109.6783493 163.0040712 108.0526709 109.5119308 162.7899094 109.5236039
 108.6538073 160.0465332 123.2162772 109.4622693 159.6908582 122.8174540
 108.0845021 160.1590341 122.4268013 116.8727924 158.3947948 124.5827852
 116.3957388 157.6005330 124.9134713 116.1002849 158.9387990 124.2946517
 115.3030782 158.8886470 109.0028761 115.0808955 159.7424498 108.5614450
 114.4779029 158.7634106 109.5255479 117.9087146 159.6724650 108.4534020
 117.9472742 159.2975560 107.5482703 117.0343634 159.3138855 108.7407201
 116.5572447 162.0366008 112.8457297 117.0317218 161.9211543 111.9833547
 115.6486851 161.7850263 112.5440268 124.7923883 159.9232872 116.2187778
 124.8831770 160.8468265 116.5096123 125.6503054 159.7898893 115.7642383
 108.9834035 158.1267493 112.0908440 108.0611454 158.3121744 111.8242562
 109.4748329 158.7144924 111.4930574 111.2892709 161.2728648 125.4358537
 112.1409857 161.5316504 125.8252074 110.6905293 161.3913315 126.2049210
 114.8983613 161.1742023 107.6127332 115.6411639 161.7803149 107.3382291
 114.8295239 160.6669405 106.7585802 120.0532672 157.5201112 125.0824155
 119.7989515 157.9097502 124.2178098 119.4513736 156.7641178 125.1268862
 121.4457705 161.0916634 123.6610619 122.3979448 161.1015285 123.9300175
 121.1311730 161.8564355 124.1971522 124.1621622 160.3571928 109.3378311
 123.7682087 159.6365509 108.7931413 123.7661201 161.1361207 108.9164330
 123.2337610 157.3687109 123.8536299 124.0836916 157.4219969 123.3765852
 122.6457108 157.8390649 123.2219625 121.5644091 154.9434149 122.9651321
 122.1231350 155.6480118 123.3298796 120.6929662 155.1646314 123.3238048
 120.6395817 153.6252003 120.7008443 120.7460570 154.3501876 120.0517411
 121.1497149 153.9833477 121.4556670 114.8779307 161.1736625 121.5269682
 114.2703800 161.6972279 120.9725535 115.0540488 160.4187987 120.9091866
 117.4450055 162.0855004 122.1507147 117.2736723 163.0012975 122.4396044
 116.5436028 161.7991161 121.8955614 117.6555846 161.7390981 110.3967876
 118.6089261 161.9235215 110.3732008 117.5998512 161.0106903 109.7368013
 125.3902310 160.2277893 121.4835169 124.4780086 160.4195430 121.1578211
 125.2929558 159.2656680 121.6706091 126.1600674 157.7249231 107.8308864
 125.1957611 157.8378900 107.9708024 126.3599529 158.5796611 107.3835795
 125.1697346 154.9012539 109.6152112 125.9990487 155.3945635 109.8014425
 125.2822699 154.1264630 110.1808769 127.1961264 155.2998769 115.5588643
 127.4156054 154.5419284 114.9865573 127.5238354 156.0451890 115.0108872
 123.1027674 156.9630218 120.5123303 122.5204882 157.6065113 120.9600686
 123.4704324 157.5337350 119.7939330 126.4963727 154.9375919 107.1401415
 126.5168752 155.9217230 107.1474751 125.7909887 154.7937353 107.8144234
 125.7682231 152.1336527 122.1686057 125.1067266 151.7197206 121.5968896
 125.4709322 153.0614508 122.1742661 123.9453592 149.6813897 111.8441127
 124.6419511 149.6487178 112.5349797 124.4746775 149.6479075 111.0365707
 125.9401208 149.5336939 113.8248781 125.7233751 149.4286946 114.7797903
 126.7196131 148.9468041 113.7640814 127.0419138 147.6902763 107.3510452
 127.7517406 147.0808521 107.0163010 126.4884163 147.0617255 107.8321124
 124.5485495 162.1553823 114.1789037 125.0699694 161.9123635 113.3834520
 124.0841734 161.3233642 114.3591589 112.1828548 159.0261588 124.1474393
 112.1712939 158.3309751 124.8440905 111.7063276 159.7448475 124.6112625
 126.5739271 162.0160998 119.7339968 125.7383964 162.2566209 119.2854486
 126.2200789 161.4180661 120.4349253 123.8576690 162.6631437 118.1376466
 123.5109657 163.4273682 117.6072579 123.1893235 161.9862089 117.8406196
 109.3652442 161.6471351 112.7042249 109.4075080 161.3646230 113.6282669
 108.4137187 161.8404894 112.5982462 110.4665916 160.2664314 110.6305194
 110.0963907 160.7966925 109.8952263 110.1521379 160.8049709 111.3979677
 117.0163694 162.3805752 125.2767587 117.6159196 161.8682195 124.7073910
 117.1220818 163.2756783 124.8813627 125.8384531 161.7895418 111.8158751
 125.5901285 160.8742337 111.5585645 125.2335337 162.3012327 111.2331593
 113.6529330 162.7630473 109.3840637 114.0932844 162.2143502 108.6935017
 113.9704351 162.3046677 110.1897363 112.6919538 158.8740491 110.0533089
 111.9168157 159.4384775 110.2986319 112.2311842 158.1112641 109.6699122
 124.0131113 161.5193784 124.5592307 124.7902528 160.9450613 124.7214832
 124.1313620 162.1625253 125.3040580 120.1160478 152.7140363  95.6659479
 119.3406705 152.1135006  95.5213826 119.9217804 153.3885156  94.9911759
 118.0622808 154.1113412  97.5997906 117.8214693 153.8442056  96.6971769
 118.9117863 153.6497738  97.7168126 111.9750496 155.0351804  98.6059810
 111.2997391 154.4221766  98.9532335 111.6868695 155.8790085  98.9855084
 122.1372503 159.1982704  96.2138784 121.6999816 158.3119734  96.1818335
 123.0117587 158.9499530  96.5617196 112.4828180 158.5480162  98.9164122
 113.2952097 158.1694262  98.5062564 112.5411612 159.4632923  98.5876269
 110.5839849 150.6877126  91.9652969 109.8145881 150.3569989  91.4588745
 110.9083097 149.8710023  92.3708469 108.3638114 151.8967630  97.6117577
 109.1564830 151.3178928  97.6479624 108.5344681 152.3746682  96.7715030
 118.3054730 161.0442071  96.0911416 117.6686799 161.3209547  95.3881425
 118.9676425 161.7581806  96.0101808 117.1868835 156.6859014  98.1506223
 117.5058199 155.7763520  97.9712674 117.9786335 157.0712039  98.5784381
 110.5506530 150.3665387  98.1309200 111.2171531 150.0574178  97.4868903
 110.4415430 149.5882580  98.6935088 126.4640625 149.3922633 101.4169092
 125.8700173 150.0922460 101.0447718 126.8837736 149.9036388 102.1365254
 119.6010086 156.1622994  93.6961119 119.3123268 156.1639790  92.7432255
 119.1011098 156.9708986  93.9802473 113.4878469 157.3375775 101.7741829
 114.0787381 158.0109949 101.3658442 112.6189585 157.7834778 101.6291898
 108.4088993 156.2940965  91.0957871 108.0131863 156.8550764  90.3786969
 108.5821375 157.0020108  91.7612352 123.8117028 158.6696519  99.8068200
 123.5400419 159.4608786 100.3220427 124.1555036 159.0966608  98.9974074
 125.3006235 149.0424997  98.1227620 125.0159778 148.1697240  98.4186266
 126.0994061 149.2133155  98.6303871 121.7656211 161.0023971  98.2421349
 121.9514357 160.3564851  97.5265512 121.1556193 161.6066923  97.7860354
 123.3535451 157.4374070  93.3769565 123.2419745 156.4944670  93.6494441
 122.6571592 157.8541625  93.9119741 121.5771980 155.9875190  99.4754129
 122.2901066 155.6374481  98.9021236 122.0763282 156.1264709 100.3089010
 125.0215487 153.9688357  99.9453209 124.4561395 154.2929814  99.1990920
 125.8145547 154.5399003  99.7867769 122.7087936 154.8641810  93.7940361
 121.7662508 154.9645015  93.5767472 122.6549863 154.3039275  94.5997494
 114.7338155 157.7901771  97.5338341 114.3878506 157.0431439  97.0083544
 115.6266043 157.4371331  97.7655386 122.9607929 160.6002973 101.5423167
 122.5042196 161.4301325 101.3111562 122.2564231 160.1347237 102.0382387
 113.7672725 157.7457786 104.4341873 112.8261703 157.7748557 104.7063151
 113.6684824 157.5042424 103.4864908 118.7075316 158.7035726  94.5642171
 119.3539073 159.2027595  94.0303416 118.5361887 159.3568788  95.2797813
 114.9563569 159.9390359 105.2642174 114.8476433 160.4857637 104.4474650
 114.4930529 159.1164004 104.9528459 110.6332024 153.0225673  93.3152540
 110.7355487 153.6290059  92.5591291 110.6873007 152.1527112  92.8446241
 126.5733401 160.2909464 106.6700781 127.1178861 160.8641101 107.2349731
 127.0953694 160.2910760 105.8411448 108.5540576 155.8003552  99.3308821
 108.2522009 155.8089090  98.3829124 109.0330450 154.9432737  99.3281508
 109.4672545 157.3755734  95.3619377 109.2023546 157.6637567  94.4522494
 110.4329228 157.3974950  95.2732123 125.6586075 157.5236446 103.3683230
 126.3501609 157.4750519 102.6619770 125.4101064 156.5727920 103.4028835
 119.5186687 161.1338673 102.2788168 120.0099542 161.0542745 103.1209603
 118.6809228 161.5463706 102.6192850 121.5527314 162.1446483  91.9306453
 121.3917888 161.6986645  92.7998774 121.4354230 161.3537526  91.3404192
 114.0997705 161.2716344  93.2298476 113.8108950 160.3884391  93.5218129
 113.3088260 161.8080418  93.4564758 121.0687593 160.0086542  90.3161611
 120.2271525 159.5915091  90.0650397 121.7082760 159.4180458  89.8696915
 121.1008590 160.9312105  94.3882965 121.5257261 160.2816537  94.9976165
 121.0057403 161.6899585  95.0074266 108.8522555 157.1876195 101.6454474
 108.6805049 156.6909898 100.8149437 109.3786168 156.5375401 102.1470434
 110.2726290 155.9853768 103.7576973 109.8502417 155.5453334 104.5099221
 110.6396704 156.7870556 104.1958275 116.2972301 153.1138124 100.1511235
 117.0024108 152.4420521 100.2004482 116.6861547 153.7407630  99.5109570
 109.5338310 147.4216550  94.9701917 109.6551111 147.8251958  95.8463466
 110.5038001 147.4222818  94.6797903 112.6504721 156.3682207  92.5236699
 111.9304564 155.8561581  92.0847981 113.4019541 155.7683840  92.3822272
 123.6738246 154.9198611  97.8235269 124.4345553 155.2940674  97.3409379
 123.2909523 154.3425950  97.1215419 112.8727591 155.9411742  96.0948516
 112.4082028 155.3733497  95.4590980 112.5915624 155.5294148  96.9439455
 118.2828507 157.1896629  91.5809068 118.1364206 157.9805138  91.0303634
 117.5096615 157.2472699  92.1868596 119.0341276 157.8752198 103.9997103
 118.4244584 157.4112953 103.4040424 118.3953550 158.2280274 104.6669015
 124.3723678 152.0251435  90.7170142 123.7511551 152.0395608  89.9682382
 124.6956195 152.9547043  90.6992127 124.7237931 154.9020111 102.4874064
 123.9972282 155.5400629 102.2961815 124.8024790 154.4820295 101.6004364
 125.2950978 159.1723980  92.5357407 124.5998216 158.5378735  92.8338348
 124.8618962 159.4991006  91.7071374 120.9782185 156.7926328  95.9257617
 120.4850707 156.5174435  95.1177196 120.3742844 156.4830364  96.6171248
 116.3573385 157.5246490  93.4785452 116.9607696 158.0536858  94.0320205
 115.4862409 157.8472091  93.7788744 108.5413613 152.2517974  89.4658102
 109.1435618 152.8301204  89.9537341 108.0038257 152.9164668  88.9762865
 117.8849984 159.7565779 100.3980069 118.4878780 160.1756027 101.0512678
 118.4272583 158.9826575 100.1349047 119.5771462 157.7861756  99.2766029
 120.2051931 157.0276490  99.4121559 120.2204935 158.4834848  99.0522443
 122.9454499 158.2933480  88.9944136 123.0105515 157.5058560  89.5978682
 122.2610156 157.9641002  88.3774022 121.4670857 158.7938821 103.1516332
 121.5034629 159.5209363 103.8192186 120.5761200 158.4266492 103.3807529
 109.5016040 162.2320209  89.8583787 109.6640729 163.0434308  89.3097215
 109.1378402 162.6608178  90.6599967 123.2694445 156.3374254  90.7503395
 123.2290044 156.6601106  91.6728041 123.9188528 155.6086354  90.8457246
 108.8774679 159.9492587 104.1969673 108.5236317 159.0281979 104.1674730
 108.1438352 160.3975731 103.7018451 117.1707165 158.5274384 105.8644051
 116.7305987 157.7371870 106.2171999 116.3869571 159.0996929 105.6787628
 115.0977505 159.0475064  90.2879026 114.9010336 159.8606572  89.7665262
 114.2021602 158.8655660  90.6491581 110.7551686 154.9366552  91.0998436
 109.8756548 155.3913896  91.1669791 110.8958904 155.0028040  90.1375730
 117.6988996 159.4564100  89.9715988 117.6795488 159.2884422  88.9987131
 116.7382990 159.2646969  90.1638432 116.6049564 161.8579888  94.1288839
 117.0665332 161.7904509  93.2516785 115.6946274 161.6072565  93.8253743
 124.8681264 147.2898369 102.1784222 124.4465094 147.7418981 102.9218622
 125.4753030 147.9900932 101.8510024 122.8355238 153.1825770  95.9142285
 121.9278382 152.8261117  96.0274925 123.3664290 152.4149967  96.2272600
 124.7838534 160.0624085  97.4816878 124.9665181 160.8625231  98.0103088
 125.6690440 159.9072545  97.0851962 112.3498922 162.5485952  97.4900236
 113.1391294 162.0207084  97.7002880 112.7613574 163.3763202  97.1573862
 108.9986629 158.2764311  92.8609944 108.0914525 158.6742861  92.7857083
 109.5245908 159.0210277  92.4910771 111.2653129 161.2008988 106.6419084
 112.1913160 161.2073753 106.9343380 110.8007125 161.4067839 107.4764571
 114.8754603 161.2116632  88.7269883 115.6739433 161.7367005  88.4437943
 114.7873905 160.6571152  87.9066551 120.2139164 157.1399987 106.4881383
 119.8939660 157.3387229 105.5885741 119.3821569 156.8078690 106.9002292
 121.4255752 161.1195026 104.6309926 122.3626215 161.1197711 104.9458198
 121.0731428 161.8375007 105.2036759 124.2424284 160.3800506  90.3891426
 123.7810385 159.8043444  89.7464760 124.1239799 161.2528315  89.9805362
 123.3409003 157.6112839 105.3257963 123.9445143 157.6719623 104.5668218
 122.5693578 157.1735062 104.9344926 114.5929095 161.2605804 102.9321712
 113.6792091 161.5450004 102.7551866 114.7297949 160.6312798 102.1846770
 117.2636715 162.2318512 103.1876272 117.1931400 163.1043200 103.6272608
 116.3182841 161.9955684 103.1012242 117.6457301 161.7311570  91.6560335
 118.4498333 162.1818738  91.3545093 117.6466250 160.9432799  91.0661963
 111.8640916 157.3399042  88.6752091 112.0761741 157.8290760  89.4973498
 112.6073577 156.7311788  88.6072630 108.5841032 159.9026382  96.3183896
 108.8941990 158.9814267  96.2207405 108.8954475 160.0965234  97.2355353
 113.7091832 158.1834175  94.3244675 113.4730811 157.7022369  95.1426679
 113.2702624 157.6108921  93.6571441 109.0067232 160.7807152  98.8063431
 108.6411390 160.9785769  99.6952266 109.3185130 161.6827021  98.5566023
 125.4543444 160.2470736 102.7156687 124.5555749 160.4348156 102.3537808
 125.3424867 159.2942859 102.9356275 125.9755707 157.7424051  88.9232670
 125.0050603 157.8755873  88.9416981 126.2502653 158.6254222  88.5731364
 125.3766170 154.5937195  91.0670724 126.1724127 155.1815094  91.0034523
 125.5036261 154.2702436  91.9899304 108.6787553 153.2819761  95.2302674
 107.9516834 153.1806716  94.5694972 109.4519187 153.2036793  94.6151789
 126.8189749 155.3967822  96.8308070 127.1282517 154.6156771  96.3233117
 127.2565610 156.1139631  96.3159773 122.9849579 156.9187431 101.6994810
 122.4455396 157.5851540 102.1838009 123.3919543 157.5106706 101.0181806
 126.5329218 155.0743797  88.3050708 126.5151724 156.0607279  88.3522915
 125.7145474 154.8744516  88.8008085 125.4426123 153.3395936  93.5159100
 125.1420566 152.4852035  93.1713576 124.6174172 153.7052729  93.8844646
 109.8394861 153.4117070  99.7141116 109.1350838 153.2713487 100.3771426
 109.6091520 152.7059988  99.0709543 125.8313792 151.9875927 103.1816240
 125.3250972 151.7591852 102.3753650 125.5251957 152.9037910 103.3298367
 108.1031552 149.9565358  90.9051117 107.3988102 150.2717217  91.5101010
 108.1605225 150.7361444  90.2995604 124.6600762 151.2647343  96.7600921
 124.7721003 150.3968642  97.2352300 125.5458399 151.6492145  96.9639835
 124.7818170 151.3833779 100.6236807 124.0834344 151.1500684  99.9846264
 124.9390062 152.3274829 100.3501396 124.1175126 144.8011875 101.2849294
 124.3884451 145.6830363 101.6391433 123.3401889 145.0691230 100.7552614
 124.2183301 162.0368371  95.4753483 124.8053782 161.8347925  94.7170198
 124.2400749 161.1940381  95.9603105 111.1472739 158.0976259 105.2951126
 110.8244625 157.9118651 106.1937419 110.9292713 159.0466864 105.2122686
 115.0670511 159.5653670 100.8362106 114.7596355 159.9330365  99.9797603
 116.0397104 159.5913619 100.6915259 126.6612353 162.0753339 101.0970980
 125.8164096 162.5126063 100.8664631 126.3279562 161.4289655 101.7678153
 111.0833705 160.9339369 102.9449861 110.2955056 160.5630820 103.4146864
 111.1986285 160.2250557 102.2667009 123.7803796 162.6141874  99.1861530
 123.4241928 163.3319591  98.6064023 123.0768725 161.9361344  99.0199190
 111.1680082 158.7436609 101.3231809 110.2644073 158.3658395 101.2870707
 111.4072052 158.7245502 100.3704407 114.5476675 160.6637266  98.2735607
 114.8097589 159.8731525  97.7650369 115.3943295 161.1614694  98.2858623
 117.1432771 161.6361370  98.5454100 117.6003309 161.3594452  97.7233041
 117.4929149 160.9693610  99.1756426 123.2868106 146.3385036  98.4294108
 123.2274399 146.2026193  97.4747751 122.5053238 145.8099699  98.7399182
 124.3919219 145.9591099  95.2726484 124.3064757 144.9855351  95.1191878
 125.2651704 145.9715728  95.7244908 109.4798986 161.3792156  94.1537495
 109.1966922 160.9016975  94.9716928 108.5955508 161.7115237  93.8613737
 110.5644411 160.3254573  91.9043256 110.2819966 160.9609445  91.2191194
 110.3013701 160.8212496  92.7179506 116.8862392 162.5640956 106.4912085
 117.7375891 162.1049155 106.5170914 117.1068893 163.3322538 105.9165616
 125.7163842 161.7815975  93.2011227 125.5266723 160.8669074  92.8930159
 125.1914537 162.2952550  92.5492158 113.7763944 162.6790127  90.7252477
 114.2065307 162.1783126  89.9963125 114.0255937 162.1287035  91.4916321
 112.4847208 158.6550750  90.9856709 111.7979618 159.2715693  91.3378449
 112.4443442 157.9518763  91.6660984 123.9789589 161.5594436 105.6875956
 124.7158325 160.9395440 105.8636031 124.0917345 162.1680547 106.4610528
 112.2384618 154.8217053  79.4795997 111.5604196 154.2212114  79.8189386
 112.7710290 154.9897178  80.2844743 122.4634970 159.1143443  77.2287368
 122.3634272 158.3888183  77.8697102 123.3579572 159.4532164  77.4976248
 112.6146041 158.7427385  80.1014861 113.1894886 158.0156580  79.7815516
 113.1219838 159.5190545  79.7956306 118.3375362 161.1859652  77.3614484
 117.7366637 161.4496421  76.6251928 119.0308840 161.8728211  77.2692624
 119.3003989 156.0403550  74.4418073 118.8862899 156.3716329  73.6125035
 118.9537696 156.6888648  75.0789041 113.9723872 155.4693731  81.4647227
 113.8541180 156.1610051  82.1595472 114.3585641 156.0214502  80.7520568
 113.6417899 157.7012649  82.9710637 114.1897078 158.4749025  82.7240235
 112.7573389 158.1139695  83.0129781 124.6098374 159.8076429  80.9127104
 124.0590814 160.0831773  81.6671437 124.6255441 158.8488062  80.9891520
 121.9965619 161.0633562  79.5116456 121.9790264 160.4972712  78.7273581
 121.2334340 161.6388621  79.3733094 123.1180402 157.6355452  74.8445807
 122.8660494 156.7750212  75.2103863 122.7708239 158.2419904  75.5300415
 118.9446595 153.3606093  74.1551123 117.9926028 153.3879471  74.0240798
 119.1570862 154.3042112  74.3103977 114.4608270 156.8422103  79.0868030
 113.8886121 156.1816317  78.6531835 115.3038813 156.7014418  78.6305259
 122.8157200 160.8844647  83.1249613 122.8510915 161.8060456  82.8020077
 121.8559954 160.7789219  83.2662493 113.5354011 153.0787791  84.5506110
 113.5123815 153.5907802  85.3931006 112.8465705 153.5087494  84.0345957
 118.7477174 158.9063522  75.8102802 119.5424818 159.2567001  75.3676256
 118.6200110 159.5892243  76.5051035 114.7525137 159.7729078  86.4812457
 114.6935278 160.3078340  85.6503232 113.8244659 159.4104180  86.4810840
 126.5615443 160.2778471  87.9503391 127.0946168 160.8746162  88.5022677
 127.0749704 160.2856499  87.1150117 125.9011145 157.9407051  84.6125327
 126.5754738 157.6082967  83.9654087 125.3208280 157.1634309  84.6633422
 119.5591019 161.1402795  83.6197980 120.0442897 161.2148412  84.4833280
 118.7021842 161.5582907  83.9099949 121.5199609 162.0901311  73.0542786
 121.3898895 161.6451817  73.9266857 121.4324564 161.2933195  72.4676821
 114.1154632 161.3559504  74.4329235 113.7522561 160.4537540  74.4510800
 113.3142393 161.8808161  74.6557270 121.0838968 159.9604059  71.3997477
 120.2483211 159.5152918  71.1828599 121.7305915 159.3699713  70.9612625
 121.1420963 160.9043907  75.5838177 121.6681840 160.2772607  76.1284230
 121.0733055 161.6555457  76.2113063 117.7951168 157.0706481  72.4237747
 117.6990575 157.9332631  71.9614807 117.1669839 157.2384072  73.1792077
 125.2131987 159.1473681  73.8347650 124.4785588 158.5642596  74.1384362
 124.8163962 159.4725096  72.9882163 116.5352974 157.8144173  74.6334953
 117.2406933 158.2818253  75.1247988 115.7410415 158.0685853  75.1306305
 117.9267548 159.8938243  81.6765925 118.5193950 160.2857606  82.3571819
 118.3560655 159.0347039  81.5358396 123.1675173 158.3842233  70.2451429
 123.0508742 157.5595820  70.7837082 123.1218943 157.9822375  69.3403575
 109.6035196 162.2736137  71.1301116 109.7205572 163.0344703  70.5031414
 109.5090247 162.8001622  71.9646792 123.0740710 156.4385312  72.0636476
 122.8530119 156.7298292  72.9629571 123.7860084 155.7827243  72.2525247
 108.8848357 160.1283124  85.2751100 108.9816502 159.1665790  85.1913102
 107.9984563 160.2558330  84.8578453 117.1358539 158.6283304  87.3557804
 116.7729597 157.7554584  87.1294564 116.4096328 159.2050644  87.0092887
 115.2447852 159.2380199  71.7396340 114.9733811 159.9724763  71.1412652
 114.3526680 158.9702172  72.0695998 117.7895517 159.5242541  71.0745568
 117.7892562 159.3135337  70.1145437 116.8250589 159.3799114  71.2670514
 116.6195682 161.8936010  75.3352246 117.0768799 161.7818031  74.4587140
 115.7019421 161.6556933  75.0363394 124.7877483 160.0529792  78.1215539
 124.8767847 160.0194418  79.1036120 125.7460330 159.9996303  77.8733452
 112.2915763 162.5874325  78.6308725 113.0704044 162.0649655  78.8766260
 112.7114412 163.4318511  78.3492101 109.4187870 158.0124957  73.1805444
 108.9638814 157.6280862  73.9396226 109.6579862 158.8954366  73.4862443
 111.2501586 161.3162777  87.9267587 112.1325977 161.4706836  88.3062793
 110.6805850 161.4937734  88.7052337 114.8383295 161.2219234  69.9904264
 115.6157608 161.7763858  69.7031840 114.7978621 160.6325253  69.1909341
 120.0549752 157.6491409  88.0132780 119.2732828 158.0604303  87.6089341
 119.6743942 156.8740517  88.4491742 121.0144722 161.5128339  85.8902085
 121.9062994 161.1751488  86.1004932 120.9547606 162.2474258  86.5446555
 124.2397614 160.3462777  71.6453526 123.8424247 159.6273786  71.0909766
 124.0014688 161.1214144  71.1113790 116.3510069 156.5852289  69.4370497
 116.0554198 156.0053053  70.1506424 116.1740474 156.0310045  68.6471482
 119.4666351 155.9203741  70.5960832 118.7745052 156.3073748  71.1781622
 119.7122152 155.1328822  71.1028268 114.5488338 161.3568489  84.2737850
 113.6496527 161.6516353  84.0410042 114.7556991 160.7967738  83.4859135
 117.2611897 162.2534390  84.4065080 117.2245656 163.1217420  84.8598909
 116.3117076 162.0173583  84.3947715 117.6212987 161.7019423  72.8522365
 118.5181792 161.9915827  72.6143332 117.5469194 160.8925862  72.2941149
 108.5070414 159.8470548  77.6043097 108.9475488 158.9867358  77.6890409
 108.7235569 160.2379398  78.4923030 113.8075704 157.7940332  75.5954447
 112.9919059 157.5025941  76.0311751 113.9117045 157.1044537  74.9083496
 108.7871283 160.9328070  79.9951740 108.4533804 161.1411091  80.8980238
 109.1886202 161.8056643  79.7705526 125.3509031 160.5374744  84.0006339
 124.3852169 160.6659784  83.8388341 125.3502202 159.5752585  84.2155960
 126.0778942 157.8436058  70.1845407 125.1043942 157.9365297  70.2316800
 126.3071110 158.7161758  69.7884432 125.1866363 154.8100902  72.4392937
 126.0817319 155.2035590  72.4675820 125.3616776 153.9169210  72.7926951
 126.3569586 155.0168800  69.6128722 126.4478684 155.9955812  69.6228864
 125.5430418 154.9201482  70.1465829 124.0879281 162.1238032  76.5597201
 124.7043285 161.9089208  75.8258550 124.3161724 161.4007449  77.1881364
 112.1931670 159.0669868  86.6298359 111.9118818 158.4118467  87.3087855
 111.6652293 159.8422146  86.9096817 115.1518050 159.8902046  82.0828155
 114.8563613 160.1011161  81.1722492 116.1269636 159.8782444  81.9460448
 126.5683994 162.0950363  82.1422374 125.8182972 162.1312915  81.5142321
 126.1483622 161.5751271  82.8703682 111.1438987 161.1622859  84.0801222
 110.3333774 160.8082108  84.5215210 111.2708772 160.4483824  83.4087868
 123.8612517 162.8097646  80.6136747 123.4106505 163.4037650  79.9639706
 123.4295489 161.9583156  80.3545747 111.1792271 159.0378610  82.3293421
 110.2897131 158.7942100  82.0234143 111.6826693 158.9242669  81.4788338
 114.5823614 160.6518246  79.4015242 114.8402463 160.1832535  78.5894445
 115.3798669 161.2183892  79.5367543 117.1090578 161.6740446  79.7771094
 117.5992053 161.4516931  78.9545150 117.5090758 161.0251126  80.3974588
 109.2678297 161.3253328  75.3440296 108.9968355 160.8750024  76.1747982
 108.3809114 161.4874794  74.9473307 110.7616714 160.5561572  73.2683299
 110.2999725 161.0512461  72.5678779 110.3270092 160.9353229  74.0698175
 117.0247784 162.4057025  87.6622717 117.8491589 161.9578249  87.4179464
 117.1386913 163.2628041  87.1913173 125.7135109 161.7644794  74.3950635
 125.5015804 160.8358699  74.1440985 125.2056561 162.2472893  73.7089885
 113.7744356 162.7353484  71.9672034 114.1567362 162.2055472  71.2305819
 114.0316837 162.1820925  72.7308626 112.6023485 158.9251345  72.2815067
 111.9487210 159.5725668  72.6457944 112.0201852 158.1660534  72.1213091
 123.9556655 161.5967453  86.9466006 124.7014999 160.9751970  87.0459471
 124.1181790 162.1806404  87.7279015 119.8594932 152.8171248  58.1475550
 119.9135054 151.8329660  58.1722881 119.3783631 152.9246491  57.2894419
 118.4255377 154.5967142  59.5823805 117.7406555 153.9893330  59.9044334
 119.0239999 153.9576868  59.1230001 112.0083550 154.7672153  60.7144889
 111.3196583 154.3120075  61.2433230 112.6451297 154.9995110  61.4290352
 122.0010618 159.0590386  58.5976406 121.5265793 158.1927127  58.6592135
 122.8667420 158.8064092  58.9633476 112.4962337 158.7756393  61.3277212
 113.2081928 158.1752902  61.0017562 112.8101016 159.6229192  60.9633626
 110.7487996 149.6950650  54.5481337 109.7669840 149.8327246  54.5640132
 110.8349090 149.4674819  53.5831220 108.6122030 151.8060266  60.0794674
 109.3549974 151.1759711  60.0819657 108.7558573 152.2603987  59.2226974
 118.3185594 161.0339525  58.5624211 117.7039547 161.3027817  57.8386616
 119.0037749 161.7245077  58.4702981 117.2769293 156.9293719  60.3186004
 117.6813050 156.0987245  59.9713627 118.0184140 157.2495223  60.8766219
 112.8706101 148.3338795  55.4699647 112.8324347 148.6999281  56.3767177
 112.1062246 148.8347415  55.0743909 110.5902415 149.9210018  61.0372808
 111.3887011 149.9321988  61.6270405 110.0196763 149.3203821  61.5440209
 114.8127927 151.8806074  59.8662411 114.5511586 151.8691498  60.7945559
 114.3404836 151.1222325  59.4977774 119.5468339 156.1294835  55.8715179
 119.2180741 156.3282073  54.9608693 119.1516932 156.8986963  56.3445605
 113.9054602 155.6656394  62.4643456 113.7719493 156.2785218  63.2212100
 114.3389108 156.2703176  61.8295106 113.5130742 157.8054586  64.1422015
 114.0843896 158.5217597  63.7776377 112.6273969 158.1955707  63.9568705
 108.7046106 156.2220584  53.5172494 108.3855717 156.7833154  52.7755204
 108.8543266 156.9222510  54.1975448 123.7729307 158.7198852  62.2117858
 123.5172877 159.4962280  62.7536648 124.1079244 159.1604317  61.4093397
 121.8405840 160.9873961  60.6655928 121.9302086 160.3520593  59.9282436
 121.1386476 161.5675213  60.3325677 123.2552050 157.1259475  55.7548354
 123.1495463 156.2564375  56.1930145 122.5863219 157.6501905  56.2284868
 121.5552740 156.0138275  61.9433843 122.3473468 155.6899731  61.4639101
 121.9519304 156.1716878  62.8309527 118.7232338 153.4517002  55.8106264
 117.7506814 153.6303573  55.7760435 119.0512773 154.3778614  55.7498164
 118.3819814 149.0070362  52.4069954 117.5061197 149.3412738  52.7373633
 118.9518074 149.7474295  52.6719581 124.8979053 153.7277116  62.6715999
 124.3306398 154.1478414  61.9867038 125.7051360 154.2816967  62.5708327
 122.3896350 154.3255297  56.2182165 121.7367235 154.5308933  55.5201018
 121.8252614 153.8456927  56.8537779 114.4165469 153.5635578  57.7784063
 113.9041334 152.8092597  57.4008831 114.6953396 153.1357656  58.6285961
 114.6540040 157.4272204  60.3974097 114.3040315 156.8740012  59.6664765
 115.6194079 157.2216393  60.3145258 122.9317542 160.5616271  64.0617623
 122.5099917 161.4066627  63.8225671 122.2194673 160.1404415  64.5846058
 113.8401517 157.5390067  66.7562497 112.9004407 157.5800608  67.0442649
 113.7056092 157.5575804  65.7739621 121.0486742 154.1426604  53.1104470
 121.5461994 153.3604120  52.8209760 121.7595469 154.8241389  53.1012771
 118.6414263 158.5766637  57.0062693 119.2840561 159.1469741  56.5456431
 118.4595431 159.1260112  57.7996882 114.9400359 159.7907265  67.7284747
 114.8094348 160.3443506  66.9214324 114.5293231 158.9494362  67.4077023
 124.2272554 144.7576846  51.5726155 124.3690297 144.6233527  52.5254818
 124.9825178 145.3614360  51.3652903 110.9150030 152.3775580  55.7418482
 110.9268122 153.1212510  55.0967615 110.8346663 151.6188890  55.1299612
 126.5383753 160.4221585  69.1224052 127.0732063 160.9615155  69.7295045
 127.1128283 160.3984415  68.3310240 108.2351728 155.4077282  61.9972508
 108.1561927 155.5155342  61.0164400 108.9408698 154.7146503  62.0174291
 109.4319106 157.3136674  57.8577058 109.2463123 157.5772470  56.9249544
 110.3777527 157.1078758  57.8004431 125.6905130 157.6711246  65.7225822
 126.4783997 157.5665703  65.1256718 125.3293263 156.7478423  65.6252024
 119.5547920 161.2081970  64.7612267 120.0314145 161.1333039  65.6140705
 118.6908698 161.5682087  65.0919427 121.5267876 162.0375509  54.2658668
 121.3706684 161.6261771  55.1522158 121.4596254 161.2244263  53.7075293
 114.1072986 161.3210833  55.7169957 113.7992738 160.4226912  55.9262535
 113.3084334 161.8472479  55.9431642 121.1789085 159.8229373  52.5706435
 120.2829402 159.5447933  52.3113655 121.7185293 159.1370989  52.1278847
 121.1092473 160.9084885  56.7683310 121.4838623 160.2280845  57.3761240
 121.0215131 161.6565502  57.4002763 109.1259950 157.0728546  63.9895544
 108.7687070 156.5200693  63.2553355 109.6043909 156.3913455  64.5033719
 113.0125060 151.1691174  57.1427858 112.4066710 150.5824209  57.6750577
 112.3204338 151.6340522  56.6107145 119.9967803 150.9652946  55.1577308
 119.5929182 151.8517763  55.0939049 120.5875513 150.9719541  54.3746186
 119.6745930 150.1299672  57.6568714 119.8314904 150.3335555  56.7020361
 118.7827499 149.7576550  57.6140927 107.9362374 146.2121680  59.4779031
 107.5369014 146.9825533  59.9465210 108.1480752 145.6372555  60.2327254
 108.4991345 149.8758686  50.6428525 108.3256238 150.7796718  50.9704510
 107.8276801 149.8213845  49.9240195 111.3660752 149.5188199  58.4130019
 111.1616378 149.5840155  59.3735823 110.6767997 148.8671163  58.1450868
 116.0834844 149.9121940  53.3983432 115.9354207 150.0048549  54.3749530
 115.7943625 150.8089693  53.1121535 115.3270521 152.3176462  52.2302566
 114.7293422 151.8024155  51.6416612 116.0086090 152.5988772  51.5762208
 110.5487438 155.5983046  66.0856252 111.2577480 155.0908072  66.5643206
 110.5739682 156.4233447  66.6118100 109.4143455 147.6967453  57.6773205
 109.0426196 147.0376718  58.3067038 109.6661973 147.1183037  56.9378836
 112.8761099 156.3498236  54.7623595 112.1080516 155.7306354  54.7017027
 113.5633435 155.7778779  54.3423219 123.7999786 155.0555217  60.5057878
 124.6665576 155.4067909  60.2237879 123.4301598 154.7531454  59.6636236
 118.9625143 146.9054015  53.9540180 118.2423960 147.0692496  54.5869722
 118.7506327 147.6000476  53.2780666 121.7161441 150.6969364  53.0737037
 122.3898712 151.2778387  52.6511174 121.8660562 149.8669795  52.5785048
 113.2029047 155.8858089  58.5732783 113.5820338 155.0458167  58.2149996
 112.6282618 155.4928467  59.2836959 118.0926622 156.9965230  53.6943076
 118.0070973 157.8377290  53.1921781 117.2990708 157.0589131  54.2665036
 110.0574511 153.0199200  65.3227226 110.1509406 153.9861628  65.4934245
 109.9401281 152.7024563  66.2418746 118.6994587 158.0230141  66.0520166
 118.1968310 157.2388834  65.7821972 118.1464653 158.3576643  66.7891636
 123.5042108 152.4368449  52.0523342 123.4796129 152.5056053  51.0793890
 124.2459531 153.0223732  52.2727919 124.6916200 155.2502784  65.0862080
 123.9430875 155.7575060  64.6978536 124.7397822 154.5039173  64.4566117
 125.2800771 159.0732747  54.9928277 124.6112286 158.4029986  55.2446418
 124.8507747 159.4411279  54.1807727 120.8713905 156.5863323  58.6486962
 120.2962485 156.1956896  57.9636975 120.4966089 156.1830589  59.4549329
 116.3699296 157.1232890  56.0840669 116.9858008 157.7382979  56.5321337
 115.5063368 157.5112563  56.3592414 108.3303027 152.3099558  52.0802815
 109.2905623 152.4766909  52.1528549 108.0404412 153.1262759  51.6205188
 116.1581817 154.4198875  55.8592027 116.2158004 155.3835285  56.0569712
 115.5546329 154.1365409  56.5850357 117.8816112 159.7841516  62.8393541
 118.4766371 160.1168991  63.5465785 118.3744712 158.9739086  62.5746982
 111.8856157 144.6131215  56.3723174 111.3155603 144.1633664  57.0264747
 111.1895909 144.9745036  55.7711716 119.5434577 157.8180915  61.7750370
 120.1168629 157.0195327  61.9158557 120.2363653 158.4765143  61.5845262
 123.1461584 157.9675421  51.4634011 122.9802217 157.1833983  52.0382203
 122.8371635 157.6085219  50.6031536 121.3833865 158.7558639  65.7252160
 121.3076730 159.4788926  66.3896173 120.4665483 158.3893285  65.7902142
 109.5126133 162.1855264  52.3257164 109.6770214 162.9611937  51.7312033
 109.1728592 162.6614423  53.1105012 123.0433676 155.9309403  53.2976800
 123.0984327 156.4285823  54.1463110 123.8970140 155.4403343  53.3414400
 108.8029994 159.9246228  66.8132035 108.5509363 158.9792744  66.7093647
 108.0865769 160.3306599  66.2627938 117.3707196 158.7734549  68.3970616
 117.0016264 157.9385091  68.7997187 116.5149700 159.2024527  68.1522892
 115.2554787 159.1672196  52.9036234 114.9992002 159.9175995  52.3152390
 114.3566144 158.9057859  53.2164235 110.8688803 154.5991821  54.0465145
 110.0578460 155.1077456  53.8145230 111.2558747 154.4818099  53.1532634
 123.8215574 148.0113229  54.3591136 123.3789600 148.1375457  53.4806420
 123.0458555 148.0678269  54.9431723 117.8164744 159.3555126  52.2605174
 117.7918608 159.1556963  51.2975204 116.8488485 159.2389682  52.4642120
 115.5214080 149.9589037  56.0213926 114.7484282 150.3310456  56.4831497
 115.6477345 149.1195220  56.5089562 116.6316906 161.8539254  56.5789241
 117.0685485 161.7630367  55.6912388 115.7094902 161.6124479  56.3019127
 114.2717885 147.8317171  53.0734492 114.9340733 148.5655806  53.0627233
 113.8453396 148.0240973  53.9408257 112.5957226 154.8604323  51.7793387
 113.3741524 154.6660546  52.3428621 112.8552476 154.4043881  50.9519243
 111.2184904 151.8798513  52.4258807 110.9863266 150.9256831  52.3056212
 112.1930478 151.8138481  52.3762507 124.8206192 160.1553021  59.8786381
 125.0638189 160.8824178  60.4828179 125.7013909 159.9392594  59.5009977
 112.3288816 162.5297779  59.9265344 113.1123777 161.9789482  60.0969933
 112.7496479 163.3547017  59.5973163 109.0185335 158.2044895  55.3146523
 108.1148239 158.6062263  55.2511720 109.5520735 158.9585502  54.9785976
 111.3248709 161.2737238  69.1234099 112.2475273 161.2270695  69.4220834
 110.8586549 161.4408060  69.9651419 114.8567456 161.1779124  51.1795607
 115.6255624 161.7460152  50.8981728 114.8373140 160.5799759  50.3867238
 120.3989323 156.9472042  68.3045735 119.6131765 157.4558895  68.0495426
 120.0989393 156.5864330  69.1770928 121.3485703 161.1664757  67.0978836
 122.2981053 161.1263231  67.3646595 121.0553250 161.8965283  67.6906219
 124.2063785 160.3698305  52.9085743 123.6619803 159.8421697  52.2963314
 124.0380152 161.2709875  52.5911422 116.2041424 156.4882274  50.8158481
 115.7057216 155.9954962  51.4825572 116.0777961 155.9198722  50.0240020
 115.7676782 155.5858832  66.9812866 115.0972770 156.3032142  66.9192517
 115.2389507 154.8175002  66.7229147 119.0833194 155.3496745  51.6835823
 118.6317551 155.8947003  52.3678857 119.7397276 154.8844454  52.2557826
 123.2731351 157.4263849  67.7503786 123.8672543 157.5423146  66.9945187
 122.3961217 157.4832640  67.3327585 114.6558602 154.5279564  53.5802866
 115.2575374 154.4786477  54.3653804 114.9169026 153.6707960  53.1498764
 117.4447680 153.3080907  50.7554142 118.1382364 152.8642498  50.2432217
 117.9235864 154.1153103  51.0503514 121.4622454 154.6075413  67.3266474
 122.3681643 154.9127215  67.1812525 121.0434340 155.4221125  67.6861897
 113.4963117 150.8108916  50.8856995 113.2363228 149.8680912  50.7579194
 113.5036375 151.1134122  49.9603392 114.5853052 161.2778479  65.4777727
 113.6765710 161.5635821  65.2801390 114.7786141 160.7446307  64.6667488
 121.0484778 145.6530801  53.0111865 120.5324452 144.9242495  52.6132509
 120.2928858 146.1439055  53.4488651 112.7833710 148.2001079  50.3034054
 112.6951507 147.9258784  49.3522255 113.2669569 147.4332554  50.6528255
 117.2655861 162.2362635  65.6915698 117.1924542 163.1118686  66.1236308
 116.3243371 161.9772959  65.6425387 115.9161687 146.5925984  51.2061527
 115.3184261 145.9287243  50.7979595 115.3260422 146.9656116  51.8945257
 117.5889729 161.6569303  54.0793911 118.4338692 162.0262325  53.7794114
 117.5245009 160.8577509  53.5157121 111.6582465 157.4139052  51.3424859
 112.0511032 157.8918796  52.0995621 111.9571131 156.4978520  51.5341707
 108.6092817 159.8499955  58.6782915 108.9467231 158.9332876  58.6024027
 108.8750807 160.0579829  59.6041348 113.8475911 157.8533963  56.7991504
 113.5462130 157.2680996  57.5358399 113.4679773 157.3484561  56.0397741
 108.8104993 160.8263490  61.1726340 108.6154750 160.9944288  62.1174220
 109.2155910 161.6918357  60.9309997 125.4665768 160.2764031  65.1927702
 124.5551720 160.4210697  64.8463606 125.4001841 159.3064751  65.3928727
 126.0291711 157.7165164  51.4060106 125.0537696 157.8343377  51.4457156
 126.2817393 158.5998507  51.0504276 125.3827549 154.5534608  53.4259861
 126.1904030 155.1112541  53.5674277 125.3864235 154.0682049  54.2881041
 108.8224642 153.1535292  57.6450877 108.1062124 153.1320409  56.9718235
 109.5934222 152.9341527  57.0786568 126.6550238 155.4408867  59.3033067
 126.9452472 154.6607723  58.7820688 127.1495527 156.1477138  58.8244231
 122.8619074 157.0012615  64.1234505 122.3650181 157.6668466  64.6487964
 123.2763293 157.5944724  63.4519918 126.5049806 154.9228547  50.8566233
 126.4914823 155.9058339  50.7953184 125.9414446 154.8058993  51.6525099
 122.2531495 148.0827335  52.1702896 122.4982841 147.8211423  51.2502716
 121.6269702 147.3580111  52.3843072 125.1588654 153.3311114  55.8673668
 125.0031737 152.3649816  55.7489633 124.2613239 153.6146597  56.1397527
 110.0441661 153.4503615  62.2366682 110.1257566 153.1134366  63.1467127
 109.6375085 152.6941663  61.7799837 108.1715276 150.2341572  53.9352007
 107.3871380 150.4616800  54.4796084 108.1215265 150.9472403  53.2581336
 110.7747026 149.2627186  51.9240640 111.3408011 148.8132240  51.2596799
 109.9324536 149.3248845  51.4023732 110.0477801 145.6331464  50.6323831
 110.8240926 145.9668103  51.1257011 110.4549164 145.4717133  49.7513375
 124.7612060 150.6853141  55.4191940 124.8040830 149.9588007  56.0614807
 124.0446981 150.3856403  54.8333403 126.2251738 146.4824317  51.1056851
 127.1559318 146.3216862  50.8287646 126.3883712 146.9480623  51.9578159
 126.5162268 147.6007666  53.5767065 125.6098619 147.7600217  53.9196724
 126.8629173 148.5212446  53.5888570 124.1939411 162.0602502  57.9106104
 124.7802840 161.8154045  57.1650603 124.2843412 161.2755761  58.4835903
 111.2789862 157.9947568  67.7367644 111.3693581 157.8977455  68.6979722
 110.9591773 158.9111512  67.6622061 115.1064441 159.8361826  63.2609046
 114.8306850 160.1109642  62.3622116 116.0783758 159.7524493  63.1239692
 126.6469610 162.0794636  63.5400746 125.7854839 162.4348764  63.2464674
 126.3325525 161.4428144  64.2297766 110.9715138 160.9900051  65.4179891
 110.2342085 160.5648497  65.9140357 111.0601493 160.3323972  64.6829373
 123.7982415 162.6331910  61.6743457 123.4354006 163.3505069  61.0979283
 123.1265939 161.9335936  61.4654377 111.0807007 158.9520493  63.6453626
 110.3118451 158.3362633  63.6448606 111.3675171 158.8608582  62.7062074
 114.5655149 160.6779083  60.6147799 114.8730251 159.8860832  60.1401106
 115.4080679 161.1796740  60.6960474 117.1394783 161.6496704  60.9983890
 117.6026036 161.3693435  60.1794423 117.4968977 160.9881192  61.6335293
 109.4810025 161.4524968  56.6291825 109.2107539 160.8990051  57.4050416
 108.5831779 161.7425326  56.3354652 110.0181660 145.8904371  54.6264839
 110.5589064 146.1222537  53.8416231 109.1737709 146.3363641  54.3831765
 115.8850889 147.4060466  57.2040037 115.3206101 146.8341139  56.6279429
 115.9303474 146.8477525  57.9988578 123.4974853 145.1510672  54.3308891
 123.8299080 146.0613282  54.4020185 122.6862953 145.2876819  53.7984026
 110.5349292 160.3090222  54.3939225 110.2401578 160.9195385  53.6903878
 110.2816414 160.8303656  55.1928625 112.0199685 146.1410176  52.6667388
 112.4701242 145.4626935  53.1942073 112.6621271 146.8787660  52.7252549
 114.1075157 145.9653785  55.7855692 113.3479436 145.4643761  56.1760152
 113.6495021 146.8325554  55.6454054 116.9234116 162.4892080  68.9106315
 117.7036481 161.9537048  68.7023674 117.1290297 163.3142208  68.4157684
 125.6984088 161.7358154  55.6566186 125.5272840 160.8182589  55.3547462
 125.2008161 162.2415390  54.9811980 113.7878384 162.6983179  53.2082674
 114.1668128 162.1657168  52.4762957 114.0131203 162.1379405  53.9753514
 112.6349104 158.7783046  53.5487855 111.8746898 159.2805511  53.9189672
 112.6137855 157.9810599  54.1200590 123.9652818 161.6007900  68.1164605
 124.7229154 160.9942450  68.2554878 124.0913839 162.1926170  68.9019567
 119.9744138 151.8016394  39.3389649 120.0996818 151.0613717  38.7145853
 119.4978738 152.4382765  38.7456148 122.2339660 159.2193293  39.9851203
 121.8349503 158.3156823  39.9800245 123.1389560 159.0085212  40.2808094
 112.6327043 158.7623057  42.6131711 113.3051328 158.2036369  42.1667393
 112.8302568 159.6305022  42.2266962 118.2722025 161.0168653  39.7197716
 117.6432326 161.2986024  39.0144868 118.9434037 161.7217605  39.6439988
 117.2920206 156.9150629  41.7928838 117.7812876 156.1984755  41.3623391
 117.9994606 157.3053071  42.3546902 126.6426456 149.3739531  45.1028482
 126.0205969 150.1033576  44.8518036 127.1313433 149.8136530  45.8230227
 118.5485413 156.2044535  37.1206149 118.1658561 156.5156478  36.2621054
 118.7896770 157.0758022  37.5067842 114.4908444 155.7893783  43.8262461
 113.9982194 156.3701744  44.4501614 114.3442162 156.2682252  42.9905743
 123.2011824 149.3979161  41.7842494 122.5539471 149.7942248  42.3774785
 123.5069649 150.1649919  41.2656115 113.4270448 157.7978786  45.3685767
 113.9502142 158.5402244  44.9900633 112.5175506 158.1381960  45.2041135
 123.7596286 158.6979609  43.4763032 123.5132870 159.4985605  43.9890783
 124.1418958 159.1103045  42.6774191 125.5967797 148.0757729  41.8676612
 124.6353526 148.3002158  41.8565386 125.9124259 148.6906275  42.5484468
 121.8098579 161.0673397  41.9445682 121.9939755 160.3913800  41.2571977
 121.1658316 161.6278510  41.4814223 123.2743702 157.4489142  37.1007804
 123.1873386 156.4929863  37.3444773 122.5792981 157.8277641  37.6641785
 121.5726145 155.4719775  43.5592826 122.2133145 155.3301904  42.8283702
 122.1385690 155.9957526  44.1755563 118.6536512 153.4870709  37.6975817
 118.3569727 153.1282531  36.8440549 118.6232576 154.4529891  37.5069488
 124.9192544 153.9101735  43.6164085 124.3805565 154.2094658  42.8428840
 125.7316177 154.4496714  43.4511713 122.5706255 154.8776596  37.5379355
 122.1831737 154.3131395  36.8498729 122.5474763 154.2712775  38.3109428
 122.1789300 150.9944874  44.6843191 121.7062652 151.8358012  44.8879766
 121.3974852 150.3841767  44.6424054 114.6592040 157.3548689  41.4281296
 114.5558551 156.7738768  40.6606110 115.6261328 157.2399159  41.6111068
 122.9659516 160.6528252  45.2224571 122.5973274 161.5205249  44.9698139
 122.2169124 160.2688258  45.7157243 113.9178803 157.4188489  47.9561872
 112.9942076 157.5605781  48.2827518 113.7364969 157.4745882  46.9814824
 119.3248677 158.6182479  38.3751556 119.9329646 159.3158426  38.0405868
 118.7830820 159.1614689  38.9895083 115.0129223 159.6855363  48.9394168
 114.8259084 160.2573357  48.1565273 114.5863938 158.8496785  48.6264747
 126.5554928 160.3532002  50.3792140 127.0607350 160.9226744  50.9858083
 127.1302569 160.3623819  49.5877545 109.5243443 157.6741690  38.9815364
 109.5617570 157.7310937  37.9951546 109.8962915 156.7886617  39.1159159
 125.5365958 157.5316159  47.1031048 126.2011517 157.4472409  46.3746032
 125.3637141 156.5824163  47.2691220 119.5435646 161.1839038  46.0118458
 120.0230731 161.1319045  46.8629864 118.6828727 161.5607211  46.3350490
 121.4997990 162.0756215  35.5170549 121.3976791 161.6232098  36.3854142
 121.4064698 161.2873489  34.9213436 113.9326022 161.5525644  36.7670263
 113.3867148 160.7451737  36.7723825 113.2488625 162.2135470  37.0491443
 121.0805802 159.9515540  33.8084248 120.2973426 159.6287324  33.3213875
 121.7738553 159.3741664  33.4243893 121.1336023 160.8882963  38.1319264
 121.6510169 160.3233031  38.7548877 121.0491147 161.6963632  38.6890317
 125.5388610 150.1428639  48.4531004 125.3308958 151.0417319  48.0785404
 124.7250624 149.6756691  48.1555118 108.7974260 157.1190365  45.0308230
 108.7249586 156.3353316  44.4588472 109.2885359 156.7264352  45.7996104
 123.0974738 149.4754979  46.9211931 122.2722214 149.3919034  47.4491178
 122.7629166 150.0026386  46.1646257 120.0502960 151.5276350  48.8513151
 120.2615738 150.5668647  48.7891251 120.9333845 151.8697315  49.1085739
 115.2507952 151.8883339  48.5270409 115.4506236 150.9482679  48.3018738
 116.0619915 152.3208226  48.2188902 117.5962451 148.1375797  49.8330141
 117.0063811 147.4822455  50.2921251 117.9870054 148.5645200  50.6278761
 109.0247960 150.2768780  31.6193089 108.8811333 151.1804677  31.9537031
 108.2180913 150.1474269  31.0790241 123.2823827 145.1961293  48.0583295
 123.6442357 144.3260680  48.3510453 123.3973782 145.0873036  47.0798046
 109.9861083 156.3000428  47.2333305 109.7027310 155.5594926  47.8276747
 110.5590806 156.7989625  47.8497274 123.5650996 154.9378335  41.5344804
 124.3322730 155.2995507  41.0530297 123.1429718 154.4077118  40.8201230
 118.6585038 155.1609845  47.8284797 118.5695628 154.3082411  47.3409082
 117.7412856 155.2389034  48.1788894 117.5598575 157.3728685  34.9076559
 118.1537147 157.9536284  34.3829635 116.7179030 157.8852161  34.8027222
 113.2767189 153.5380230  49.2871834 113.0495504 153.8601291  48.3928056
 114.0724719 152.9885838  49.0583319 119.0233353 157.8433152  47.3101021
 118.9309888 156.8693233  47.4176584 118.3151956 158.1503184  47.9107930
 124.5129663 154.8616713  46.1147630 123.9021395 155.6122369  45.9179902
 124.6419097 154.5236759  45.1961162 125.2930403 159.1606891  36.2873409
 124.5989379 158.5213205  36.5767309 124.8619708 159.4958592  35.4618767
 121.0315510 156.8730256  39.5365166 120.8670304 155.9757119  39.2044375
 120.3244161 157.3734988  39.0679393 108.8909662 152.9216990  32.5762268
 109.1195776 152.9081294  33.5189027 108.3180334 153.7282161  32.5454491
 117.9541084 159.7504833  44.0882159 118.4850836 160.1610124  44.8077474
 118.4765802 158.9343493  43.9398816 119.6519058 157.5833734  43.1147629
 120.1795604 156.7906861  43.3619313 120.3444492 158.1358893  42.7132201
 123.3008967 158.3658528  32.7593569 123.1252051 157.5204892  33.2511533
 123.1717544 158.0280793  31.8365694 121.5165883 158.7733300  47.0092825
 121.4270591 159.5706069  47.5855429 120.5714411 158.4627878  47.0424227
 109.4744097 162.1401259  33.3463562 109.6075271 163.0280919  32.9331117
 109.0785822 162.4065730  34.1954269 123.1578625 156.3003920  34.4129065
 123.0343180 156.5968910  35.3330836 123.8861169 155.6464955  34.5366864
 108.9571349 159.8882078  47.8559954 108.9526545 158.9266681  47.6823678
 108.1374903 160.1461511  47.3636884 117.4122614 158.5079048  49.5955361
 116.9671569 157.7445635  50.0580855 116.5986132 158.9900333  49.3074048
 115.4681256 158.9958782  34.3290113 115.2667370 159.8029131  33.7939358
 114.5733461 158.6577993  34.4794736 120.2307278 149.1799993  44.7019745
 120.6417174 148.3088515  44.9342683 119.3319028 148.8653521  44.4579540
 118.0201270 159.5170372  33.1355902 118.1362270 159.2032038  32.2110191
 117.0656877 159.3412548  33.2555563 117.3258886 151.5764762  44.5626249
 117.7134281 152.1372784  45.2743814 117.0336754 150.8120576  45.0890040
 116.5312904 161.8612883  37.7494059 117.0026697 161.7454041  36.8845646
 115.6098275 161.6894622  37.4370494 124.6291799 147.6102534  45.6437809
 124.1042950 148.2985239  46.1106993 125.4013659 148.1497384  45.3651868
 122.4989252 153.1818470  39.6779614 121.6827237 152.6389752  39.6618252
 123.1603491 152.4902945  39.9151720 124.8094800 160.0586761  41.1359359
 125.0276771 160.8430054  41.6751332 125.6879498 159.8797422  40.7290297
 112.3411686 162.5759787  41.1622955 113.1368306 162.0613031  41.3804928
 112.7416031 163.4023055  40.8148297 111.3272782 161.2956442  50.3130803
 112.2256340 161.1235220  50.6372474 110.8359032 161.3976183  51.1501097
 115.1457439 161.0603339  32.6658637 115.8540630 161.6826263  32.3335864
 114.9937864 160.5809463  31.8046444 120.2374932 157.3284861  50.1430098
 119.4426330 157.6913632  49.7171527 119.8594028 156.5370982  50.5867758
 121.4134940 161.1525102  48.3376509 122.3616642 161.1417201  48.6193742
 121.0960904 161.8830970  48.9192871 124.2495253 160.3963702  34.1525117
 123.9087080 159.6386915  33.6113663 124.0042903 161.1376937  33.5744702
 109.1460061 154.3440851  48.8122022 109.7007184 153.5831726  49.1075486
 108.4591229 154.3324541  49.5075913 115.8939399 156.4802548  31.8951791
 116.0532986 155.9392351  32.6820279 115.3656001 155.8880968  31.3410994
 115.9149847 155.5615357  48.2817151 115.1654367 156.2044309  48.2317251
 115.9629289 155.3162468  47.3216905 119.0821052 155.6789159  32.6979517
 118.7242092 155.8365428  33.5827368 119.1692461 154.7128515  32.6791932
 122.9588318 156.9937985  48.6475337 123.6968769 157.3965212  48.1532738
 122.2149472 157.5593390  48.3535983 110.8092473 152.4951755  49.8137894
 110.9664025 152.2158809  50.7392520 111.7091088 152.7988007  49.5679295
 121.5413104 154.6420403  47.9502195 122.0428677 155.4068791  48.3131799
 120.6260832 154.9208825  48.1616875 122.7261080 152.4797850  49.1075620
 123.3902694 152.3020766  48.4068109 122.2920124 153.2766243  48.7179268
 112.6930294 147.6288589  47.7012477 112.1414979 147.0338567  47.0700473
 112.3735900 148.4766534  47.3181049 116.3128235 155.1171415  45.6886005
 116.9965208 155.6292032  45.2350137 115.5800812 155.1688937  45.0280988
 118.7792519 152.6565313  46.6975849 119.1466391 152.2060950  47.4964923
 119.6171363 152.8150506  46.2049749 121.0926408 153.4014479  45.4337174
 121.1734488 154.1231041  44.7714528 121.4180544 153.8699506  46.2348517
 114.5379246 161.2538391  46.7597284 113.6033334 161.4895317  46.6152163
 114.7149688 160.7409731  45.9330685 115.7877547 149.2672402  47.9901082
 116.4278278 148.8390643  48.5977348 115.0899520 148.5948886  47.9467816
 120.9713104 148.9254077  48.6776532 120.1702613 148.3839439  48.7686729
 121.6410612 148.3376708  49.0923720 117.2534452 162.2225205  46.9125580
 117.1893968 163.1044727  47.3363424 116.3090435 161.9721120  46.8748627
 117.6076406 161.6534064  35.2753550 118.4607810 162.0663200  35.0587934
 117.6156651 160.8892066  34.6626954 108.5644150 159.9907315  39.9414552
 108.9644482 159.1159613  39.7207913 108.8871767 160.0992847  40.8632303
 108.9519095 160.8201170  42.4805269 108.6804093 160.9997811  43.4027684
 109.2536228 161.7179879  42.2143888 125.4430013 160.2362027  46.3970957
 124.5488646 160.4285196  46.0272343 125.3180124 159.2888808  46.6344346
 126.1602701 157.7308038  32.7169911 125.1883296 157.8511943  32.7734520
 126.4057933 158.5850906  32.2954782 125.3152083 154.7429768  34.9033275
 126.1941480 155.1828927  34.9367094 125.4350303 154.0696050  35.6061010
 126.8084777 155.3808030  40.5168047 127.1058948 154.6050774  39.9889507
 127.2400788 156.1021754  40.0047095 122.9476477 156.9449406  45.3375486
 122.4719177 157.5867968  45.9092057 123.3378874 157.5737191  44.6788738
 126.4113436 154.9007616  32.1295981 126.4268660 155.8829487  32.1337037
 125.7009186 154.7418175  32.7843494 125.5327445 152.9405099  37.0740719
 125.4666498 152.0285647  36.7376306 124.6482851 153.0722591  37.4505593
 124.8289848 152.3410753  47.1579038 124.9174532 151.9746202  46.2469104
 124.8031175 153.3039578  46.9368675 123.0154112 147.3165633  49.6363877
 123.9791368 147.3405986  49.8067701 123.0058549 146.5880461  48.9536259
 124.5766737 151.4772497  40.3904796 125.0387813 150.7898157  39.8364421
 125.3674189 151.8035230  40.8855183 124.8930348 151.3626629  44.5720473
 123.9259393 151.1879562  44.4728001 124.9449300 152.2249878  44.0902213
 126.1076895 149.4750557  39.3553982 125.9490874 148.7884654  40.0320578
 126.7859829 149.0387439  38.8074091 123.6723414 145.0382376  45.3923623
 124.1286745 145.8933593  45.2531921 123.7444996 144.6501383  44.4858133
 126.8995986 147.4768333  35.4273918 125.9850268 147.1466410  35.4348390
 126.7494463 148.4091951  35.1493814 124.2127279 162.0326281  39.1398750
 124.7909493 161.8358594  38.3718361 124.2844777 161.2033466  39.6437983
 111.4253115 158.0830826  48.8146333 111.4687216 157.8153436  49.7733846
 111.0695113 158.9835086  48.9158974 115.0795135 159.8593038  44.5071411
 114.8065243 160.1804118  43.6239479 116.0445047 159.7540489  44.3684622
 126.6564040 162.0693008  44.7646584 125.8052696 162.4748086  44.5066286
 126.3334655 161.4315049  45.4466081 111.1722895 144.4675987  48.3457516
 110.7589992 144.6185707  47.4699387 110.9774566 143.5235124  48.4757279
 111.1129624 161.0225350  46.5865653 110.3526611 160.6357111  47.0884885
 111.1421179 160.3673729  45.8446288 121.4103991 146.8620829  45.4647161
 121.6410512 145.9897449  45.0898719 122.2013559 147.0377363  46.0051926
 123.7832514 162.6483214  42.9054124 123.4383668 163.3709687  42.3236520
 123.0913299 161.9653263  42.6978573 110.9491702 158.9275763  44.8131089
 110.1319142 158.3835704  44.7703669 111.2668052 158.8328493  43.8877208
 114.6161815 160.8096752  41.8659735 114.9156985 160.1111994  41.2619019
 115.4559411 161.3094091  41.9945094 117.2165245 161.6395831  42.2411114
 117.6569405 161.3550042  41.4130378 117.5648102 160.9654384  42.8662903
 109.6104864 161.3574779  37.8174400 109.2839902 160.8766987  38.6222156
 108.7329794 161.6666144  37.4752336 110.8768246 160.1717723  35.7770167
 110.5371791 160.7772215  35.0978441 110.4839769 160.5861767  36.5875504
 116.9689516 162.4677019  50.1654431 117.7574447 161.9777597  49.8909484
 117.0978060 163.3123161  49.6778044 125.7055856 161.7778120  36.8767367
 125.5301620 160.8482066  36.6022459 125.1930596 162.2575253  36.1916082
 114.2937151 144.9066816  49.7820345 113.6046103 145.0317131  49.1043077
 114.5146317 143.9665777  49.6547078 113.8182518 162.7809688  34.2983695
 114.2936615 162.1920933  33.6720850 114.0009717 162.3222744  35.1438048
 121.3492242 144.6967734  50.2737534 121.6433458 145.1780431  51.0660482
 122.1389846 144.7816402  49.7035501 123.9937448 161.5467172  49.3736434
 124.7719450 160.9723140  49.5358152 124.0919583 162.1637855  50.1442656
 120.3943759 152.4639157  20.2752778 120.0959434 151.5399480  20.3945388
 119.6970282 152.7872602  19.6564820 118.2770262 154.4649168  22.4569913
 117.4949957 153.9488783  22.7591121 118.9838535 153.8156190  22.7138021
 112.1647878 154.7606376  23.2518426 111.4402441 154.3237863  23.7495164
 112.7943371 154.9396519  23.9792711 121.9894640 159.0537985  21.0725834
 121.5156556 158.1859297  21.1334137 122.8602572 158.7968285  21.4230451
 112.5074519 158.7654099  23.8219753 113.2202911 158.1844666  23.4659763
 112.7813394 159.6213084  23.4477867 110.7023869 149.7546550  16.9545549
 109.7205362 149.8823935  16.8936962 110.8590379 149.4732868  16.0132437
 108.2484609 151.6822421  22.3809601 108.9863084 151.0699042  22.5763688
 108.6126286 152.1738404  21.6184227 118.3097106 161.0500344  21.0244542
 117.7052262 161.3192471  20.2928364 119.0045938 161.7312797  20.9319279
 117.2572200 156.9367206  22.7743531 117.5895760 156.0278701  22.5658457
 117.9910765 157.2392497  23.3541636 109.6284288 147.8337548  24.7488108
 109.5804444 146.9268073  25.1203629 108.8992027 148.2593639  25.2634039
 118.6924942 149.8527108  22.5865187 119.1390842 149.0453194  22.9510745
 119.0271598 149.8049571  21.6579180 112.5834125 148.3671202  18.3288560
 112.8916579 149.1726509  18.8031568 111.8503786 148.7828740  17.7991957
 122.6697771 147.5408329  19.4176286 123.3300859 146.8798671  19.7722936
 122.6409607 148.1349883  20.2034863 110.2834429 149.9684656  23.1934792
 111.1170148 150.1764951  23.6814144 109.9490403 149.2327432  23.7609312
 114.5207547 151.6313009  22.6765675 115.1676439 152.2053448  23.1491507
 115.0637612 150.8098984  22.5969791 126.8269314 149.5628964  25.9272386
 126.0859564 150.1774019  25.6870794 126.8766373 149.7330068  26.8845941
 113.2691713 145.6165499  26.3383108 112.9429349 146.2914353  25.7006932
 112.4360058 145.2853469  26.6998699 119.5406291 156.0203214  18.2127516
 119.1464818 156.3236058  17.3603855 119.2344111 156.7443320  18.7978199
 114.1189160 155.7474975  25.0588422 113.7947113 156.4109783  25.7157519
 114.3288560 156.3508471  24.3114839 122.8586536 148.8937659  22.0691461
 122.0276089 149.0271529  22.5488733 123.2029268 149.8071811  22.0148159
 112.3632308 147.5826461  24.6665427 112.6110388 148.5245024  24.5603172
 111.3843364 147.6624129  24.6794760 113.4760279 157.7981888  26.6727801
 114.0296235 158.5351304  26.3227167 112.5810427 158.1599482  26.4750848
 108.6516307 156.1975469  15.9806157 108.3599128 156.7875779  15.2512631
 108.8222297 156.8768206  16.6786318 123.7906246 158.7493211  24.6160467
 123.5439880 159.5273313  25.1620153 124.1240954 159.1952707  23.8129288
 125.6554039 148.4235954  22.9477232 124.6812072 148.4372713  22.9861224
 125.8850555 148.9348243  23.7433426 115.8118981 145.2696712  19.9026366
 116.1042474 144.4399468  19.4658885 115.9618459 145.0537859  20.8350757
 121.8449201 160.9898655  23.1317325 121.9184633 160.3380411  22.4066564
 121.1377202 161.5639408  22.8000573 123.3007247 157.4352286  18.1762102
 123.0830492 156.5088383  18.4581338 122.6523692 157.9262847  18.7082906
 121.5743710 155.6148813  24.6838282 122.2467139 155.4362379  23.9895039
 122.1459340 156.0612339  25.3537705 118.7178034 153.3983073  18.3460662
 117.7487349 153.5717373  18.3351399 119.0428794 154.3228785  18.2247016
 118.4502568 148.9665159  14.7885602 117.5957846 149.3517988  15.1080055
 119.0468282 149.7170157  14.9410313 124.8715919 153.8238052  24.9042575
 124.3126901 154.1712503  24.1670113 125.6816343 154.3699950  24.7504854
 122.4572196 154.9784490  18.6745925 121.5406045 154.8232578  18.3877941
 122.5278089 154.3504186  19.4259289 122.1770016 150.9687364  25.9625489
 121.7181305 151.8351531  26.0972806 121.4105963 150.3724781  25.9025074
 114.2402269 153.3902060  20.3920382 113.8200767 152.6440232  19.9104344
 114.3665337 152.9595625  21.2694594 114.6049811 157.3567972  22.8723361
 114.2698465 156.8402483  22.1090311 115.5775303 157.2027961  22.7636470
 112.7113497 150.3474751  24.3078065 113.2925582 150.8129392  23.6592724
 112.9055316 150.8550406  25.1120724 122.9611051 160.5658083  26.4822443
 122.4737127 161.3859182  26.2834789 122.2950752 160.0794516  27.0111962
 113.6774164 157.7766531  29.3867133 112.7290076 157.7590295  29.6289143
 113.6144694 157.6223453  28.4179195 120.9568550 154.1049829  15.3100924
 121.4373086 153.2616830  15.2704976 121.7030550 154.7371254  15.4045193
 118.6007392 158.5996427  19.4412125 119.3048419 159.1034331  18.9953268
 118.4502775 159.1657493  20.2283571 115.0067979 159.8893637  30.2691943
 114.8682129 160.4365640  29.4585027 114.5144454 159.0740182  29.9826106
 124.1724776 144.5681863  13.7810518 124.0806932 144.6834420  14.7598713
 124.9170701 145.2070468  13.6302608 110.8859923 152.3604613  18.2246506
 110.9328974 153.1194744  17.6009017 110.8452978 151.6161352  17.5910976
 126.5589041 160.3639662  31.5948803 127.0797521 160.9279604  32.1913658
 127.1197526 160.3628583  30.7938338 108.2899661 155.4559001  24.4509964
 108.2451085 155.5616970  23.4699096 109.0326171 154.8100167  24.5075764
 109.4555968 157.3065343  20.3178389 109.2592207 157.5798501  19.3903374
 110.4099779 157.1454863  20.2583402 125.6243724 157.4889817  28.2960326
 126.3212283 157.4423081  27.5944740 125.3988693 156.5328555  28.3484777
 119.5404812 161.1893487  27.2134233 120.0461648 161.1469485  28.0518882
 118.6851719 161.5546338  27.5614307 121.5076082 162.0361012  16.7220828
 121.3577660 161.6166543  17.6049835 121.4607999 161.2254524  16.1580944
 114.1145018 161.3022860  18.1491708 113.8010833 160.4113694  18.3804704
 113.3278727 161.8420437  18.3875499 121.1879397 159.8314683  15.0079271
 120.3075464 159.5303809  14.7226706 121.7545721 159.1405446  14.6071076
 121.0864489 160.9043466  19.2374212 121.4545484 160.2277433  19.8527485
 121.0077976 161.6612689  19.8600175 125.7910858 149.9906966  29.5721553
 125.3749513 150.7576494  29.1118168 125.0441200 149.3618325  29.5701158
 108.7205355 157.3698729  26.4145879 108.5529727 156.6722802  25.7426797
 109.1901377 156.8380559  27.0997183 113.2407748 146.4770157  21.5741177
 112.7249562 147.2659737  21.8428972 114.0344020 146.5930517  22.1522505
 122.9651146 149.5031552  28.2037680 122.5772997 150.0061381  28.9271790
 122.8454690 150.0984121  27.4440836 116.8424129 145.2480058  16.2517963
 116.0047182 145.0694817  16.7088547 117.2349703 144.3460977  16.2270653
 115.5913008 146.6782226  22.9137200 115.7018518 147.6517861  22.9655657
 116.4880881 146.3887320  23.1910348 112.9490332 150.9816970  19.5638036
 112.5461051 150.5996177  20.3664808 112.1786197 151.4708297  19.1938813
 119.7084498 150.7836275  17.5878505 119.4157313 151.7142209  17.6373638
 120.3799316 150.8425137  16.8726746 119.6138883 149.7237491  20.0411196
 119.6391310 150.0880662  19.1146229 119.7381100 148.7690290  19.8223561
 109.7949597 149.0197220  27.9925176 110.5158705 149.0211553  28.6428861
 109.4543452 148.1017794  28.1030191 108.1077196 146.0533775  21.7118132
 107.8058090 146.6750490  22.4051770 108.6767231 145.4551044  22.2534051
 108.6155378 149.9205515  12.9240230 108.3905377 150.7095237  13.4612858
 107.8278948 149.8795158  12.3395710 119.5499048 152.3132500  23.4895753
 119.7645819 152.1843095  24.4189081 119.2274138 151.4310130  23.2222019
 116.0234624 149.3822346  22.4306155 116.0849261 148.9000295  21.5747654
 116.9783392 149.6023114  22.5604511 111.5015619 148.7317970  21.1088274
 111.0417385 149.1900800  21.8505627 110.7177428 148.3787279  20.6278517
 116.1027262 149.9181244  15.6967680 115.9276479 150.0013217  16.6616532
 115.7462580 150.7769554  15.3838056 119.8590361 147.7220071  23.6384875
 120.1211061 147.8617958  24.5744569 119.3052471 146.9162090  23.7323367
 115.1386844 152.2422486  14.4576788 114.5945387 151.7270430  13.8143269
 115.8531737 152.5534292  13.8557775 109.8675408 156.2858191  28.5863014
 109.7419289 155.4646427  29.1065259 110.3916350 156.8208536  29.2147420
 116.4322308 152.9836745  24.1083524 116.7378115 152.2609767  24.6817626
 116.5123033 153.7438056  24.7473352 109.3229599 147.5504918  19.8547271
 108.9139775 146.9277181  20.5071238 109.2057566 147.0381309  19.0347051
 112.8935503 156.3359744  17.2137385 112.1239611 155.7226572  17.1549516
 113.5769654 155.7698187  16.7834013 123.6156079 154.9796717  22.8301986
 124.4017965 155.3588352  22.3959163 123.2495693 154.4440704  22.0858906
 119.0247258 146.8754497  16.5483833 118.1771263 146.3718934  16.4768085
 118.8035785 147.6352416  15.9568855 118.6212223 155.0602534  29.1462112
 118.4213043 154.3711887  28.4916974 118.3357480 154.6271524  29.9717829
 121.5717540 150.7002054  15.5791169 122.3311457 151.2570841  15.2971270
 121.8433055 149.8330323  15.2261935 113.1460699 155.8706194  20.9997350
 113.4836836 155.0085033  20.6547142 112.6359622 155.5197874  21.7795413
 118.0538389 157.0339349  16.1298873 117.9719120 157.8766157  15.6306684
 117.2890541 157.1200527  16.7373339 109.8189300 152.8387473  27.3479345
 109.4921850 153.3422448  28.1222392 109.9438854 151.9601620  27.7398718
 119.0094123 157.7467844  28.5837627 118.8537288 156.7801739  28.6813268
 118.2773161 158.0905328  29.1415508 123.4800312 152.4683080  14.7277296
 123.5720505 152.5563179  13.7655798 124.1767356 153.0678230  15.0500154
 124.5871437 154.8883631  27.3910262 123.9222204 155.5853446  27.1748494
 124.6515560 154.4579781  26.5061512 125.3297500 159.1278211  17.4290959
 124.6280442 158.4889897  17.7043399 124.8969063 159.4874680  16.6131034
 120.8063655 156.6165344  21.1977004 120.8936639 155.8140501  20.6569864
 120.0392400 156.3878919  21.7526644 116.3638860 157.1401640  18.5062459
 117.0119280 157.7305616  18.9462888 115.5229109 157.5705654  18.7810250
 108.3963375 152.2367024  14.4389050 109.3705239 152.2959017  14.5609548
 108.2142181 153.1143588  14.0496399 116.0734663 154.4187667  18.3628208
 116.1840424 155.3856468  18.5155497 115.5164154 154.1823131  19.1310311
 117.9139767 159.7300623  25.3052819 118.5127804 160.1129778  25.9838460
 118.3923584 158.8971003  25.1062156 111.5028301 144.3897827  18.6773635
 110.8585437 143.7360181  19.0524263 110.8722274 144.8640520  18.0687805
 119.5678103 157.5579765  24.2801192 120.0558381 156.7263613  24.4917826
 120.3151974 158.1403965  24.0604896 123.1356602 157.9725522  13.9039005
 123.0005470 157.1679992  14.4597493 122.7816579 157.6400418  13.0499530
 121.4682811 158.7887956  28.1279586 121.3420505 159.5263138  28.7713091
 120.5602523 158.3879783  28.1849498 109.5073497 162.2079120  14.7544476
 109.6568435 162.9753284  14.1441049 109.3275622 162.7147656  15.5805604
 109.0136355 146.4122672  28.1967765 108.2378716 146.4252876  28.7834928
 109.5527619 145.7094763  28.6523018 123.0350041 155.8549888  15.6646783
 122.9941843 156.3269095  16.5211850 123.8522293 155.3232719  15.8014976
 108.9619849 159.9235550  28.9901761 108.8842965 158.9639368  28.8199268
 108.1386605 160.2346720  28.5365771 117.2816760 158.4328300  30.6283547
 116.8198876 157.6837167  31.0864499 116.4962767 159.0017382  30.4447530
 115.2249868 159.1329694  15.3462233 114.9897729 159.9007800  14.7721116
 114.3177727 158.8657994  15.6247192 110.8844938 154.5706625  16.4386614
 110.0689330 155.0808255  16.2328971 111.2881697 154.5298412  15.5444023
 120.5550086 148.4593825  26.2423467 121.3783753 148.0962553  26.6210970
 119.9159860 148.2430234  26.9413467 123.9283583 147.6114900  16.9603815
 123.2586406 147.8006247  16.2652889 123.3575652 147.6274716  17.7598589
 117.7778252 159.3997589  14.7004984 117.7709125 159.1778109  13.7423707
 116.8137553 159.2545966  14.8983496 115.2580574 149.8785817  18.3241387
 114.6540571 150.4530227  18.8308965 115.5812151 149.2811134  19.0289961
 119.8733015 147.1357283  19.2297961 119.6314605 147.0343285  18.2842167
 120.8507419 147.1260227  19.1667793 116.6291732 161.8590996  19.0251696
 117.0764646 161.7652541  18.1431220 115.7123002 161.6079871  18.7404919
 113.8784441 147.9513095  15.7815966 114.7219333 148.3527238  15.4926873
 113.7683140 148.3660453  16.6566442 122.8341134 153.3478423  20.8214873
 121.9148341 152.9719831  20.7753593 123.3047103 152.5595651  21.1806131
 112.5584240 154.7863004  14.1610361 113.3485607 154.6142615  14.7170305
 112.8361386 154.3519865  13.3248047 111.1228051 151.8718657  14.5759819
 111.0570727 150.8860246  14.5681101 112.0907621 151.9745761  14.6316962
 124.8213937 160.1702688  22.3302147 125.0583467 160.9232026  22.9038609
 125.7015766 159.9536123  21.9509813 112.3280125 162.5463342  22.3199903
 113.1147595 162.0218519  22.5471537 112.7441555 163.3897822  22.0323274
 109.0329494 158.1808154  17.7692005 108.1290990 158.5827474  17.7033362
 109.5666077 158.9346772  17.4329721 111.1868439 161.1331343  31.4822899
 112.0685327 161.3339110  31.8338385 110.6195491 161.3939053  32.2417825
 114.8698556 161.1780526  13.6493648 115.6356820 161.7480072  13.3628326
 114.8383126 160.5903427  12.8485724 120.1796286 157.8670696  31.4442904
 119.5652192 157.8875830  30.6935214 119.9029928 157.0315238  31.8841040
 121.3618337 161.1830989  29.5172166 122.3003563 161.1197787  29.8177331
 121.0600728 161.9033640  30.1178698 124.2132996 160.3805652  15.3534194
 123.6800666 159.8294995  14.7528341 124.0286896 161.2714291  15.0177484
 109.1413450 154.0151006  29.9755696 109.3719298 153.4698503  30.7612334
 108.2343424 154.2844522  30.2232498 116.1524548 156.4869944  13.2247218
 115.8149935 155.9488592  13.9519350 116.0372042 155.8842566  12.4610257
 118.9292080 155.3394684  14.0961737 118.5743502 155.8989003  14.8234716
 119.6537644 154.8777436  14.5905516 123.2899162 157.4968672  30.2070383
 123.9889403 157.5765521  29.5378337 122.4892756 157.6569087  29.6839984
 114.6124129 154.4314509  15.9965976 115.2176009 154.3849102  16.7748680
 114.8665271 153.5849894  15.5529333 117.4050112 153.2384484  13.1452632
 118.1977548 152.7310950  12.9009818 117.8257902 154.0779948  13.4515974
 121.3832182 154.7365588  28.5745997 122.0249985 154.8563569  29.2877988
 120.5513637 155.0102986  29.0007042 115.9632901 145.7817116  25.7501718
 115.3698058 145.9934102  24.9999500 115.2844282 145.6362359  26.4498356
 116.4760973 154.8535797  26.0109893 116.6939408 155.5524035  26.6424871
 115.5773661 155.1406639  25.7210182 121.0111180 153.3596627  26.2517316
 121.0996870 154.1267343  25.6412454 121.1899015 153.8238890  27.1087865
 113.5113740 150.6548990  12.9254982 113.2578491 149.7078044  13.0259919
 113.3803544 150.7385392  11.9465570 114.5926891 161.2929245  27.9647132
 113.6657490 161.5433440  27.8002065 114.7678413 160.7430164  27.1627431
 120.8232684 145.4421894  15.1209300 120.9976524 144.6532741  15.6875757
 120.1514888 145.8962085  15.6854874 112.7641993 147.9948822  12.9062865
 112.9742494 147.5885029  12.0416499 113.3632770 147.5019034  13.4949037
 117.2722088 162.2230415  28.1782459 117.2010265 163.1060183  28.5967905
 116.3275250 161.9803493  28.1053051 115.8129905 146.5146834  13.9504439
 115.2145974 145.8940337  13.4872757 116.1039018 145.9678188  14.7051795
 117.6083028 161.6680607  16.5327288 118.4869844 162.0075673  16.3014154
 117.5538910 160.8823595  15.9477337 111.6501791 157.3551702  13.6924850
 112.0266129 157.8577798  14.4441725 111.9660621 156.4510729  13.9073144
 108.5957240 159.8548019  21.1685663 108.9370442 158.9404636  21.1054961
 108.8644265 160.0797050  22.0907734 113.8270961 157.8911914  19.2410919
 113.5303797 157.3035899  19.9754885 113.4729306 157.3741188  18.4781959
 108.8321153 160.8508347  23.6415186 108.5777406 161.0286502  24.5719936
 109.2089842 161.7306295  23.4051289 125.4678427 160.2143769  27.6292003
 124.5664966 160.4008093  27.2745484 125.3572474 159.2629370  27.8563337
 126.0242342 157.6761937  13.8417422 125.0509682 157.8104779  13.8845056
 126.2916899 158.5597346  13.4982306 125.3458481 154.4089046  15.9422433
 126.1273315 155.0015952  16.0855690 125.3850514 153.9081560  16.7964605
 108.8327926 153.1775203  20.0554889 108.1089614 153.1618716  19.3922420
 109.5963748 152.9553677  19.4806545 126.8175297 155.3662891  21.7476438
 127.1147651 154.6002485  21.2093774 127.2516825 156.0965427  21.2498422
 123.0291875 156.9635153  26.5057555 122.5174990 157.5891486  27.0588867
 123.4113066 157.5924596  25.8467867 126.4862476 154.8863636  13.3523735
 126.4681875 155.8708507  13.3052395 125.9175997 154.7541092  14.1407142
 122.1874943 147.8942940  14.8264740 122.4310203 147.7597360  13.8830711
 121.5912527 147.1210034  14.9502945 125.3716683 153.0588784  18.3383523
 125.1664804 152.0954963  18.2721137 124.6308901 153.3532913  18.8986568
 110.1264198 153.4816198  24.7118443 110.0680048 153.3108291  25.6859611
 109.6612690 152.6972176  24.3744516 125.0785560 152.1399439  28.0872621
 124.9989631 151.9182349  27.1435660 124.9575794 153.1097045  28.0669015
 108.1111533 150.2409362  16.3387593 107.3504922 150.4495457  16.9280310
 108.0591419 151.0059609  15.7217894 124.4603471 151.2672800  21.6417764
 124.9756705 150.6853395  21.0306247 125.2164453 151.6094091  22.1815809
 124.8086086 151.1883592  25.3690198 123.8341325 151.0710230  25.4701873
 124.8255395 152.1269180  25.0638162 110.8162524 149.1986532  14.3523766
 111.4334240 148.6990311  13.7686336 110.0432252 149.2789734  13.7447826
 110.1272325 145.6336423  13.3227302 110.9242611 145.9351076  13.8059264
 110.5106538 145.4238519  12.4487198 124.9109855 150.3651804  18.1803622
 125.3064143 149.9502464  18.9898892 124.3113980 149.6484885  17.9043526
 109.8584444 144.5259980  23.1755364 110.7614567 144.2742962  22.8706227
 110.0604281 144.8237057  24.0870367 125.9925743 149.3373560  20.3997675
 125.9102528 148.9902579  21.3259875 126.8140851 148.8528392  20.1380693
 126.2032438 146.3459963  13.5775828 127.1510464 146.1872122  13.3605558
 126.3191704 146.8151387  14.4398950 126.5556906 147.4892046  16.0374621
 125.6533472 147.5160832  16.4360730 126.7676999 148.4519907  16.0635516
 124.1880766 162.0564772  20.3478491 124.7814717 161.8192898  19.6044098
 124.2828349 161.2709031  20.9183719 109.8758159 145.2131583  25.8773493
 109.5238823 145.6496619  26.6899933 109.9800444 144.3004700  26.2125595
 111.0734759 158.1398110  30.2736966 110.7198443 158.0854434  31.1757412
 110.9843380 159.0964950  30.0946041 115.0952551 159.8043567  25.7439060
 114.8128783 160.1074775  24.8560475 116.0655541 159.7289598  25.5993994
 126.6439972 162.0714425  25.9857669 125.7845543 162.4514886  25.7174263
 126.3332394 161.4264878  26.6662305 110.3969684 144.3954051  29.1630309
 110.6830906 143.6698018  28.5648221 110.8884387 144.1824519  29.9673916
 111.1463443 161.0258103  27.7990737 110.3582619 160.6406749  28.2612430
 111.2067778 160.3709398  27.0578715 123.8091589 162.6432442  24.1180579
 123.4415437 163.3591323  23.5431732 123.1349192 161.9436193  23.9185457
 111.0323687 158.9082172  26.1053613 110.1715831 158.4370554  26.0596211
 111.3244275 158.8226678  25.1686442 114.5750880 160.7133833  23.1013602
 114.8810166 159.9744846  22.5483034 115.4139355 161.2195720  23.2048981
 117.1610313 161.6352186  23.4793395 117.6140519 161.3714345  22.6484916
 117.5256101 160.9610231  24.0955054 117.9575764 145.6488204  23.9428524
 117.4088463 145.7295060  24.7622118 117.9362976 144.6802044  23.8245371
 122.2149604 145.6638778  22.1795766 123.0341889 145.8353507  21.6686350
 122.1221666 146.4938983  22.6703730 124.3915936 145.9050591  20.5660134
 124.2349795 144.9545928  20.3256076 125.3145676 145.8338668  20.8960928
 109.4625447 161.4033041  19.0717986 109.1902234 160.8831122  19.8686275
 108.5707847 161.7168660  18.7861741 109.9001141 145.8769397  17.1099000
 110.5569737 146.0235572  16.3909030 109.1337243 146.3687403  16.7367305
 116.3739779 147.9791812  20.0477343 116.1852243 147.0109872  19.9964350
 117.2878053 147.9967074  19.7071688 120.3434192 144.2695325  20.6952228
 121.0278574 144.5571968  21.3512762 119.9989831 145.1452246  20.4319898
 123.9395657 144.6438141  16.4688057 123.9987501 145.5298900  16.8711412
 123.0909672 144.3262955  16.8323593 110.5651938 160.2982639  16.8580136
 110.2602786 160.9114348  16.1620469 110.2871070 160.8013167  17.6629839
 112.0743314 146.0007283  15.3857297 112.7323479 145.2684186  15.4782312
 112.6917210 146.7692076  15.4969671 117.0303388 162.4881456  31.4333673
 117.7715049 161.9680215  31.0885456 117.1600290 163.3350898  30.9508791
 125.7040489 161.7483037  18.1126839 125.5540300 160.8210860  17.8222987
 125.2071977 162.2315771  17.4206490 113.7544697 162.6819794  15.6556788
 114.1562888 162.1616074  14.9260281 114.0049462 162.1345627  16.4248399
 112.5887747 158.7165337  15.9184732 111.8718605 159.2600958  16.3161224
 112.5941563 157.9545314  16.5358224 123.9757136 161.5899719  30.5744147
 124.7195272 160.9720106  30.7320807 124.0979116 162.1874388  31.3563235
 118.2958097 154.4106612   3.8772094 117.4719006 153.9769075   4.2090448
 118.9434954 153.7123789   4.1338780 112.1473119 154.5151376   4.6761439
 111.4466421 154.0787629   5.2019096 112.7584799 154.7989237   5.3826614
 121.6662975 158.7455666   3.5470412 121.4377413 157.9459376   3.0227688
 122.6152054 158.8321336   3.3404128 112.4253209 158.7851889   5.0523036
 113.1802794 158.2618054   4.7018609 112.5670089 159.6314908   4.5978444
 108.4412273 151.6766384   3.8661355 109.1349425 150.9933215   4.0231738
 108.9878132 152.4353163   3.6152045 117.2755732 156.9386528   4.1125565
 117.6077190 156.0315466   3.9125054 118.0731566 157.3031439   4.5601821
 109.7805325 147.9027232   6.2205236 109.6039096 146.9653295   6.4497896
 109.0510227 148.3411897   6.7120229 118.6998726 149.6604947   3.5478386
 119.0510151 148.8710973   4.0387641 119.4487070 149.8442068   2.9633045
 110.4351502 149.9639672   4.5621058 111.2371842 150.2033857   5.0909428
 110.1115286 149.2092013   5.1107879 114.5815153 151.0375016   4.2844355
 115.2378858 151.7505736   4.3928210 115.1531795 150.2898793   4.0219487
 126.5640825 149.3094250   7.5606342 125.9576244 150.0567593   7.3258036
 127.0322318 149.7092353   8.3176917 113.0862891 145.7925242   7.8905628
 112.9529164 146.4824706   7.1877863 112.3471660 145.1967892   7.6713425
 114.2250658 155.6869580   6.1740863 113.8618586 156.3295989   6.8355782
 114.3896095 156.3117243   5.4308042 123.2060024 148.8486571   4.0189668
 122.4443427 149.0030344   4.5989094 123.3974501 149.7553897   3.7051298
 112.4805631 147.6760831   6.1155430 112.6892303 148.6396639   6.1121932
 111.4953923 147.7304744   6.1403178 113.4181047 157.7078242   7.7807094
 113.9675317 158.4641913   7.4643807 112.5215389 158.0993372   7.6530053
 123.8384252 158.6480969   6.0968075 123.5627918 159.4929744   6.5130502
 124.1784235 158.9825166   5.2381493 125.8495278 148.4751876   4.3695248
 124.8782687 148.6012168   4.2904442 126.0723384 149.1548779   5.0224410
 115.8844114 145.4068272   2.2027571 115.8681254 145.1464605   1.2727518
 114.9241203 145.5576442   2.3716209 121.9649362 161.1830627   4.7665316
 121.7610220 160.3174106   4.3568081 121.4604606 161.7835579   4.1700708
 121.3694750 155.5067759   6.2365436 122.0300773 155.3234876   5.5290121
 121.9369920 156.0301228   6.8529321 124.9899754 153.8559878   6.0414459
 124.3816016 154.2826953   5.3859033 125.7813060 154.4346343   5.9074593
 122.1206458 150.8676452   7.2461425 121.6689731 151.7283626   7.4072184
 121.3384041 150.2797372   7.1579429 114.6497380 157.5112124   4.0702517
 114.3328461 156.8716601   3.3831320 115.6212111 157.3152623   4.0204424
 112.6804300 150.4027526   5.9997973 113.3515952 150.6847693   5.3173271
 113.0607923 150.8882538   6.7735707 122.9915804 160.7257029   7.6915176
 122.7245446 161.6007866   7.3504396 122.1329835 160.3742758   7.9895116
 113.8657667 157.4573633  10.4081545 112.9410343 157.5800617  10.7262675
 113.6990060 157.4785660   9.4329312 112.4598930 153.9668244   9.1090025
 112.0543213 154.8659711   9.1209528 111.6478693 153.4407234   8.9072952
 114.9963588 159.7082429  11.3981833 114.8141775 160.2814044  10.6152403
 114.5727809 158.8728479  11.0832179 126.5648305 160.3469091  12.8321009
 127.0549109 160.9221091  13.4455787 127.1393741 160.3795451  12.0414224
 108.3641876 155.4568617   5.5810914 108.3331565 155.5860197   4.6019608
 109.0858666 154.7932758   5.6367253 125.5513998 157.5747256   9.6221361
 126.1553284 157.4657610   8.8464208 125.4412736 156.6375647   9.8733879
 119.5706983 161.1465404   8.4797466 120.0594650 161.1167851   9.3279737
 118.7159489 161.5369033   8.7994899 125.5082782 150.1312311  10.8613770
 125.3035686 151.0372742  10.5032775 124.6850977 149.6769478  10.5636401
 108.7819794 157.1770016   7.7358005 108.5782753 156.5890978   6.9745367
 109.4361823 156.6238484   8.2135931 113.4237284 146.0965547   3.0019772
 112.7622048 146.7757029   2.7084027 113.6200004 146.4484093   3.8946912
 117.5570803 148.8691554   8.0338913 117.0562952 149.0138746   8.8752599
 117.1242335 148.0257622   7.7482486 123.1665394 149.4064684   9.3657066
 122.3712450 149.3247145   9.9408559 122.8057180 150.0056146   8.6727774
 119.9843163 151.4167696  11.3497618 120.2191030 150.4609973  11.3049637
 120.8678593 151.7891123  11.5665230 115.8628772 146.5234448   4.7054286
 115.9034635 147.4341709   4.3258002 116.0031698 146.0041124   3.8796526
 115.4971895 152.0375588  10.8137388 115.6656037 151.0993552  10.6019296
 116.3879527 152.3556488  11.0187776 111.0719088 148.4382945   9.6758659
 110.4438430 149.1870996   9.7946773 110.4249672 147.6989247   9.5820129
 117.2256243 148.0595886  12.3732061 116.6546377 147.5189388  12.9907473
 117.8261646 148.4489527  13.0524467 107.8128506 146.2559761   3.0680983
 107.6823220 147.0451470   3.6302996 108.4997525 145.7769436   3.5669619
 119.4163855 152.0675252   4.8393988 119.1691131 152.0553399   5.7751305
 118.9557392 151.2748982   4.5046869 116.1162654 148.9059158   3.4189162
 116.0175976 148.8031190   2.4622635 117.0464614 149.2259268   3.4791263
 111.5823395 148.0363575   2.6517360 111.5085692 148.8748273   3.1453704
 110.6798374 147.6886336   2.7347003 119.7090616 147.6199884   4.8948016
 119.9064128 148.0244017   5.7677541 119.3282368 146.7632011   5.1840491
 123.5247453 145.1863857  10.4577854 123.7665646 144.3075957  10.8217951
 123.7284734 145.0327683   9.5067889 110.5926800 156.0087086   9.4788582
 110.0557403 155.4691091  10.1073247 110.8253028 156.7613464  10.0712144
 116.2443651 153.0873570   5.2439322 116.4742665 152.5651942   6.0508071
 115.5434497 153.6589695   5.6015693 113.9040768 151.7675201   8.0570779
 113.6251597 152.6339967   8.4266518 114.8731317 151.8365737   8.1578436
 123.3167500 155.0842724   4.3355219 123.4845548 155.8847312   3.8143933
 123.1178661 154.4396132   3.6092997 118.5929346 155.1555874  10.2219683
 118.5328389 154.2683780   9.8027148 117.6670061 155.2415842  10.5500381
 113.4512520 155.5771660   2.5832508 112.8657487 155.3769258   1.8403910
 112.9720130 155.1197581   3.3187506 109.9786130 152.8775190   8.7434077
 109.5006123 153.4367559   9.3971562 109.8207588 151.9912073   9.1441964
 113.2813392 153.4720349  11.6949278 113.0868076 153.7821594  10.7780180
 114.1106750 152.9636536  11.5036542 118.9973585 157.8504631   9.8028078
 118.8868602 156.8758131   9.8716210 118.2886785 158.1490948  10.4068880
 124.5623804 154.8368604   8.5209452 123.9701201 155.6057159   8.3326380
 124.6824030 154.5012442   7.6035613 120.9274059 156.3256731   2.4815576
 120.9266370 155.7937590   1.6752392 120.1390755 155.9991454   2.9446140
 117.9095162 159.6627369   6.6605268 118.5000196 160.0390209   7.3523195
 118.4459256 158.8883324   6.3866851 119.6571843 157.6434338   5.3372140
 120.1583548 156.8754982   5.6900239 120.3693363 158.0975162   4.8389570
 121.5146439 158.7116793   9.5190541 121.4427824 159.5491011  10.0361282
 120.5589662 158.4371983   9.5487995 109.3525884 146.3198144   9.5695410
 108.4390417 146.3011205   9.8982155 109.7563199 145.6039184  10.1170648
 108.9458486 160.0146798  10.2678635 108.9191313 159.0498339  10.1274199
 108.1237971 160.2739429   9.7797478 117.3800920 158.5198380  12.0472101
 116.9251801 157.7534537  12.4941548 116.5739882 159.0163692  11.7640120
 120.1917969 148.8437274   7.3052258 120.5250656 148.0607952   7.7892437
 119.2717602 148.8870682   7.6625484 116.9438475 151.5726180   7.4133594
 117.5085927 151.9710994   8.1174630 117.1176993 150.6214013   7.5811118
 124.4525327 147.4885676   7.9167431 123.9980686 148.1405245   8.5066972
 125.2743614 148.0002138   7.7331040 122.8620665 153.1788209   2.5166575
 122.1541360 152.7303725   2.0407883 123.4803164 152.4381940   2.6960001
 124.6742480 159.5652049   3.6274666 124.7616900 160.5326361   3.6478284
 125.5836781 159.3099906   3.3489304 112.3943013 162.4469536   3.8517863
 113.1817870 161.9002482   4.0318804 112.8091165 163.2238155   3.4169095
 111.2859265 161.2488470  12.7449953 112.1961663 161.1560787  13.0683563
 110.7975500 161.3868838  13.5787760 120.2215682 157.3218234  12.6364160
 119.4699407 157.6976883  12.1499788 119.8000796 156.5376722  13.0491682
 121.3868142 161.1530718  10.7696115 122.3368056 161.1304557  11.0410352
 121.0807659 161.8807383  11.3602316 109.1683700 154.3249670  11.0560701
 109.7115201 153.6119671  11.4701104 108.5750302 154.5323429  11.8161075
 115.8859806 155.5430408  10.6641921 115.1628656 156.2113652  10.6306596
 115.8319275 155.2050426   9.7374025 122.9691088 156.9718412  11.0599107
 123.7443199 157.3615914  10.6114250 122.2566464 157.5512290  10.7055246
 110.7504743 152.3196956  11.9188219 110.8403689 152.1020372  12.8775276
 111.6784777 152.6119595  11.7442787 112.9981571 150.3044245  10.2662304
 112.3459372 149.6611658   9.9242774 113.2529972 150.7651879   9.4419797
 121.5178878 154.6888385  10.3568654 122.0733172 155.4253228  10.7043532
 120.6275812 155.0255104  10.5864626 122.6169805 152.4548393  11.4068187
 123.3447219 152.3983031  10.7525205 122.1994175 153.2993752  11.1148414
 113.2540587 147.0276459  10.2934958 113.3096317 146.5376587   9.4310032
 112.4721193 147.6007468  10.0705368 116.3650407 146.5158343   7.3081393
 116.0744901 146.5180018   6.3578847 115.5407910 146.2096764   7.7285370
 116.0671784 154.9346238   8.0295213 116.8219579 155.3464059   7.5864794
 115.3423196 155.1337316   7.3988281 118.7683107 152.5528518   9.2074420
 119.1626012 152.1254383  10.0078411 119.5955230 152.7638761   8.7165893
 121.0521698 153.3271653   7.9181094 121.0692899 154.0626498   7.2578348
 121.3941502 153.8154821   8.7037373 114.5293248 161.2581198   9.2046184
 113.6006588 161.5081781   9.0448747 114.7048078 160.7209707   8.3942221
 116.0100474 149.2335292  10.2589395 116.4690857 148.8435403  11.0423798
 115.1139087 148.8738387  10.3886498 121.0578904 148.8586243  11.0824875
 120.4920385 148.0717885  10.9071306 121.7422889 148.4343652  11.6523045
 117.2738101 162.2323462   9.3302960 117.2126299 163.1070578   9.7679859
 116.3317893 161.9760707   9.3034578 108.5788870 159.1333840   3.0213013
 109.2471879 159.5016842   2.4233952 108.7653056 159.6663532   3.8366418
 109.0131449 160.9297705   4.9714149 108.6629919 161.1868203   5.8531632
 109.2972479 161.8131270   4.6450827 125.4350015 160.2871863   8.8535338
 124.5293595 160.4937179   8.5140198 125.2970878 159.3464286   9.1069610
 126.9372915 155.6840492   2.8759545 126.5990540 155.3670039   2.0287307
 127.0752343 156.6300474   2.7003788 122.9524215 156.9138390   7.8926118
 122.4726389 157.5555381   8.4643060 123.3528694 157.5532334   7.2452861
 110.0423125 153.3349393   6.0817780 110.0840457 153.2490099   7.0680333
 109.6595155 152.4681999   5.8577340 124.7912480 152.3305422   9.5434595
 124.8816188 151.9516625   8.6406606 124.7831688 153.2928261   9.3110408
 109.4072040 150.5673648  10.0980671 108.5422528 150.3554569  10.5221848
 109.8560716 150.9975508  10.8657932 123.0505219 147.3112938  12.1961150
 123.9947212 147.3728013  12.4344784 123.1005138 146.6007004  11.5094599
 124.6074358 151.0889214   3.0071387 125.0354182 150.4740722   2.3836834
 125.4147830 151.4211899   3.4811682 124.8280430 151.3052292   6.9527576
 123.8519340 151.1705155   6.9028317 124.8881468 152.1861601   6.5052669
 109.9037156 144.7872875   4.4020717 110.7909388 144.4176468   4.1815343
 110.0342914 144.9821948   5.3549664 124.0974161 144.7864529   7.7866894
 124.3327693 145.7348881   7.6594430 123.9465141 144.5307388   6.8411559
 109.7991806 145.2544885   7.1073855 109.6826231 145.6324681   8.0106311
 109.1446009 144.5130073   7.1668167 111.2819143 158.0450296  11.1803249
 111.3512377 157.7704268  12.1373125 111.0315805 158.9797146  11.3058850
 115.0630308 159.7732248   7.0042727 114.8239215 160.1086221   6.1140279
 116.0328775 159.6602665   6.8910324 117.5036019 145.7531908  10.8742305
 117.2674352 146.5981150  11.3293350 118.4467998 145.9682723  10.6548133
 120.1473081 146.2798909  10.5470726 120.6816089 146.2183075   9.7281277
 120.6440689 145.6700106  11.1329765 126.6124985 162.1186728   7.1792690
 125.7667545 162.4554372   6.8223508 126.2680133 161.4992412   7.8668964
 110.6123205 144.2709302  10.8541655 110.8910737 143.7317308  10.0709574
 110.7847863 143.5873464  11.5551731 111.1854575 161.0370982   9.0642677
 110.3831505 160.7013965   9.5386659 111.1993705 160.3746021   8.3272420
 120.7791303 143.7215862   6.4589322 120.0610844 144.3511417   6.2055317
 120.3317023 143.2882781   7.2307384 121.4997972 146.4130005   8.1200285
 121.5110455 145.6178711   7.5570030 122.4459878 146.6500885   8.1272836
 123.8821997 162.9071401   5.4667700 123.6383099 163.5826069   4.7917363
 123.2002801 162.2202548   5.2457909 110.9880302 158.9360568   7.3509414
 110.1315456 158.4654800   7.2920977 111.2828052 158.8803600   6.4122064
 114.6543149 160.6684735   4.3757942 114.8837924 159.8327829   3.9344542
 115.5328009 161.1073150   4.4100306 117.2736131 161.5499361   4.8024966
 118.0504255 161.4863794   4.2270041 117.5165417 160.9060213   5.5091286
 118.5436935 145.2932734   5.9737049 117.9163819 145.7321344   6.5965579
 117.9106825 144.7264375   5.4838882 123.4080210 146.0108985   3.4458256
 124.3999446 145.9376475   3.3334649 123.3489066 146.9878410   3.5420680
 121.2975129 144.1676659   3.0501586 122.0036914 144.8423585   3.1552273
 120.6703591 144.6419457   2.4858584 116.9553387 162.4790272  12.5923940
 117.7825683 162.0080786  12.4138818 117.1123035 163.3177554  12.1024351
 114.1924295 145.2800811  12.0983300 113.8285299 145.8911164  11.4163439
 114.5278325 144.5644017  11.5387634 121.2488377 144.6006960  12.5019483
 120.8978425 144.8981404  13.3772350 122.2059355 144.7329821  12.6640159
 123.9787610 161.5517669  11.8280718 124.7568165 160.9761430  11.9825907
 124.0835269 162.1679221  12.5984269 119.9653339 133.7093370 189.6283405
 119.8950262 132.7321448 189.5368614 119.5362023 133.9720750 188.7699582
 118.5556673 135.6639427 190.9559462 117.8665272 135.0336934 191.2334305
 119.1700679 135.0453571 190.4921950 121.9723766 140.2226726 190.0077621
 121.5467073 139.3482343 190.1658703 122.8619683 140.0572357 190.3725113
 112.2616268 139.6357175 191.5796521 113.1572968 139.2405386 191.5539238
 112.4743238 140.5493143 191.8368383 110.6433589 131.0218135 185.8914393
 109.6568109 131.1136542 185.8219388 110.8138847 130.7265059 184.9569221
 108.1475111 132.6959948 191.1685544 108.9665973 132.2347195 191.4334534
 108.4860900 133.2831140 190.4638020 118.2483604 141.9602254 189.6283284
 117.5975552 142.4186831 189.0498427 118.8497443 142.6902008 189.8416345
 117.3736466 137.9730108 191.8024412 117.7753769 137.1056729 191.5644574
 118.1512729 138.5484775 191.7626214 118.3812953 130.5533948 191.3642430
 118.9355539 129.8661948 191.7500323 118.8816090 130.7733523 190.5475936
 112.7038820 129.6399669 187.1154577 112.7105013 130.1147000 187.9659907
 111.9123357 130.0564407 186.6951791 122.7098282 128.6154175 188.1197481
 123.3522884 128.0015942 188.5661718 122.6372912 129.2990412 188.8084236
 110.2309509 131.0715937 192.2189701 110.8614933 131.2639296 192.9294754
 109.7743895 130.2870171 192.5642602 115.0112844 133.0191638 191.3895645
 114.7682595 132.8925612 192.3178470 115.2501290 132.0937801 191.1398237
 119.3157881 137.2812219 187.1358808 118.9303128 137.6377707 186.2999439
 119.2051957 138.0707796 187.7108138 122.9956815 130.1730173 191.3476452
 122.0611382 130.4280613 191.3893520 123.3878283 131.0005985 190.9754559
 108.5284207 137.5862443 184.8955231 108.1828957 138.0981599 184.1214324
 108.4984178 138.2868808 185.5772447 125.7590241 129.7107894 191.8346167
 124.7872438 129.7771444 191.9222125 126.0253513 130.6379266 191.9510787
 116.2533963 126.4445972 189.8131043 116.4178054 125.7189571 189.1648566
 115.2722772 126.4258706 189.8332053 121.4708219 142.2472883 191.8527525
 121.5260526 141.4768525 191.2507832 121.0400079 142.9019059 191.2663957
 123.3107904 138.6084631 187.0478464 123.1183332 137.6897971 187.3703689
 122.7555883 139.1179242 187.6627943 118.7487664 134.7012821 187.4530729
 117.7771093 134.8139868 187.3617694 119.0244215 135.6414610 187.2788478
 118.4194716 130.1863733 183.7976143 117.5713910 130.5827873 184.1241032
 119.0084965 130.9519333 183.8707426 122.5208676 136.1330344 187.6231897
 121.7131251 135.8985560 187.1348096 122.4963494 135.4738715 188.3514681
 114.0826389 134.6744573 189.4147038 113.6995749 133.8742952 188.9629275
 114.4884701 134.1989848 190.1893405 114.8910133 138.8587128 191.2671160
 114.7619895 138.0195249 190.7847949 115.8102899 138.6919124 191.6137860
 121.0078552 135.3080642 184.4844511 121.4695778 134.4846606 184.2523021
 121.7510115 135.9488323 184.4641187 118.7415861 139.7084384 188.2784982
 119.4933464 140.1358873 187.8235533 118.5123584 140.4385555 188.9134776
 124.2301626 125.7399190 182.7936113 124.1784150 125.8019207 183.7778747
 124.9202382 126.4316349 182.6341945 110.8524723 133.4415389 187.2036244
 110.8954874 134.0635352 186.4525586 110.7476071 132.5891130 186.7192350
 121.5244909 143.2480419 185.6696662 121.4000917 142.8078694 186.5473267
 121.4661026 142.4469545 185.0911356 113.9918128 142.5950285 187.1119249
 113.5466287 141.7456632 187.2823043 113.2558534 143.2212888 187.3119651
 121.1500570 141.0454383 183.9606672 120.3114279 140.7833569 183.5375509
 121.7559972 140.3750359 183.5831551 121.2110010 142.1136642 188.1793803
 121.5089451 141.3975253 188.7890704 121.2353003 142.8743465 188.7945049
 113.5735481 127.0226419 190.5575560 113.0336348 127.7952999 190.3413621
 114.0490986 127.3314424 191.3554667 116.5185576 126.7210889 185.5302296
 115.6688748 126.7345202 186.0145463 116.6787304 125.7569288 185.4734082
 115.5839307 127.8658796 192.2522803 115.6670141 128.7835781 191.9396259
 116.0919151 127.3795992 191.5799810 113.0070802 132.3563055 188.5508946
 112.4854268 131.7584643 189.1444810 112.2593412 132.7495798 188.0404319
 120.1422912 132.2188667 186.8203332 119.6589775 133.0536176 186.6757574
 120.6095730 132.1315221 185.9568264 119.8851684 130.9261890 189.1282042
 119.9384207 131.3522896 188.2264660 119.8092830 129.9852116 188.8272154
 108.1950764 127.4348774 190.6776278 107.8199236 127.9921896 191.3879004
 108.8133810 126.8747805 191.2109711 108.4375571 131.2266855 181.7971540
 108.2010342 131.9894755 182.3617830 107.6995235 130.6201046 181.9680212
 115.7520268 130.3981606 190.9915658 115.7723992 129.9418677 190.1180237
 116.7253558 130.5094049 191.1348409 111.3840586 130.5915322 189.7634890
 110.9668594 130.7641340 190.6378619 110.7093132 129.9689892 189.3899847
 116.1832789 131.2923227 184.7753313 115.9870856 131.3756646 185.7392096
 115.7158360 132.0857858 184.4406920 115.0151665 133.5258542 183.5286933
 114.5050772 133.0159365 182.8526775 115.7635665 133.8354050 182.9647507
 109.5020743 128.8785015 188.8516492 109.0535252 128.2207050 189.4397282
 109.7261572 128.3019488 188.0941711 112.7055419 137.4468156 185.9746788
 112.0325318 136.8003128 185.6246597 113.5184048 136.9671929 185.6650104
 123.8799755 136.4535404 191.2095138 124.8038171 136.5435311 190.8891179
 123.5576009 135.7303804 190.6463535 118.9090438 128.0491826 185.6136531
 118.0145796 127.6219504 185.6185497 118.7140444 128.7980153 185.0006434
 121.5746875 131.8896817 184.5137259 122.3135156 132.4271860 184.1489294
 121.7978984 131.0115007 184.1484434 112.2597815 136.7595403 189.4287513
 112.8345974 135.9583359 189.3544977 112.0956348 136.7636035 190.3873895
 118.0095497 138.3287391 184.9714442 118.2185914 139.1671537 184.4997265
 117.0375915 138.3246860 184.8882539 123.4066719 133.6354587 183.4976497
 123.3842057 133.6654569 182.5225937 124.1901057 134.1697153 183.6955568
 125.2867277 140.4127570 186.3696891 124.6119432 139.7393233 186.6235736
 124.8580309 140.7582997 185.5452394 120.7673507 137.7401203 190.1284078
 121.4122359 137.0838917 189.8230289 119.9809260 137.1887971 190.2803241
 116.1172082 138.5967526 187.9389776 117.0308929 138.7337761 188.2800417
 116.0619777 139.3364319 187.3079966 108.4591132 133.5116875 183.4153293
 109.4311275 133.5766424 183.5282759 108.2693386 134.3690671 182.9856527
 115.9927485 135.7357606 187.4793145 116.0459266 136.6728912 187.7500381
 115.3972212 135.3764766 188.1664157 111.8487713 125.4757049 187.5568112
 111.0986252 124.9410763 187.9164119 111.3248957 126.1707107 187.0907387
 123.1958722 139.2709453 182.8703025 123.0176957 138.4485819 183.3873754
 122.8607858 138.9829578 181.9917338 109.5534058 143.2995540 183.7332942
 109.7376704 144.1264587 183.2179784 108.9207247 143.6536686 184.3849201
 123.0588991 137.1403505 184.6192227 123.0943494 137.6791315 185.4391423
 123.8744702 136.6005022 184.7387480 115.3451623 140.3132380 184.4190530
 115.1691098 141.0971398 183.8366645 114.4054874 140.0562755 184.5939898
 110.6885852 135.8780245 185.2517499 109.8938087 136.4116337 185.0222620
 110.9631136 135.5834686 184.3600799 123.9829359 129.1930282 185.8149650
 123.3191404 129.2143239 185.0843249 123.3913166 128.9539174 186.5656834
 117.8555135 140.7038215 183.5805161 117.8302121 140.4652658 182.6243405
 116.9111953 140.5188522 183.8117087 115.4524197 131.3875583 187.3840360
 114.6340807 131.6626260 187.8379730 115.6760781 130.5723711 187.8746395
 119.9607104 128.3295502 188.2534129 119.5345601 128.2000193 187.3775703
 120.9041663 128.3041167 187.9947707 116.5476461 143.1829959 187.9024425
 117.0010339 143.0524462 187.0298666 115.6272916 142.9488165 187.6241462
 113.7515523 129.1732400 184.5585423 114.6783450 129.4317593 184.4147102
 113.6005307 129.4970830 185.4673215 122.5994773 134.4304876 189.7117896
 121.6676033 134.1327177 189.8251479 123.0739941 133.6191539 189.9939625
 112.6824550 136.0643129 183.0368215 113.4620022 135.8294364 183.5789209
 112.9402167 135.6469023 182.1795572 111.2213423 133.2252253 183.6033202
 111.0669930 132.2454303 183.5639156 112.1986977 133.2288876 183.5317218
 124.7704178 141.2732384 190.7533240 124.6700521 141.9185787 191.4833378
 125.7440843 141.2156466 190.6909621 112.0401490 143.5762363 191.0150102
 112.7815649 142.9444512 191.1107058 112.5353220 144.3797935 190.7302657
 109.4902660 139.3456121 187.0238787 108.5160543 139.5525559 186.9971716
 109.8152934 140.1363136 186.5257531 115.0056529 142.3470867 182.7156953
 115.7527284 142.9245311 182.3916041 114.8894100 141.8106513 181.8870570
 124.2165356 141.6017044 184.2391206 123.7350757 140.9788580 183.6604762
 124.1146870 142.4343310 183.7498979 116.1374104 137.6066240 182.2471510
 115.8746670 136.8499796 182.7966877 116.0664139 137.2002301 181.3482593
 119.0546672 136.5573404 183.1239038 118.6847129 137.1386360 183.8239470
 119.7393106 136.0796085 183.6548928 114.6790667 135.7198543 185.0496018
 115.2734321 135.6234157 185.8307454 114.8733642 134.8566690 184.6020553
 117.2452372 134.6356539 182.3683447 117.8335149 134.0794403 181.8342327
 117.8528217 135.3769351 182.5947448 113.3898177 132.0308104 181.9315599
 113.1883974 131.0650656 182.0119615 113.2843181 132.1107902 180.9461137
 120.8580738 126.7290591 184.1935846 121.0469201 125.9238496 184.7266971
 120.1183095 127.1082947 184.7230125 112.7034587 129.4045965 181.8307776
 112.9222208 128.9669951 180.9854012 113.2178550 128.8638523 182.4590415
 115.8917412 127.8158515 183.0149271 115.2495276 127.2560428 182.5304794
 116.0054534 127.3004063 183.8360045 117.6008792 142.8785643 185.4397310
 118.4533153 143.2672385 185.1781919 117.5683279 142.1047441 184.8329997
 111.5790977 138.5752679 182.6917108 112.0592179 139.0656357 183.3869223
 111.9504121 137.6744446 182.8175945 108.8051832 141.5353117 190.5993564
 109.0504032 140.6961026 191.0184013 109.3768293 142.1677090 191.0616817
 113.2091436 139.5054894 188.0255379 113.6544577 139.6720967 188.8753129
 113.8599700 138.9147302 187.5970650 126.0622905 138.9202570 182.8560195
 125.0879470 139.0495551 182.8883317 126.3261344 139.7943092 182.4860126
 125.3671781 135.7108067 184.8974526 126.1639370 136.2796615 185.0432014
 125.4146312 135.1699292 185.7227261 108.8131821 134.3433700 188.8813766
 108.0949799 134.2840501 188.2120577 109.5761732 134.0521136 188.3313574
 126.4039012 136.5570551 190.1652170 126.9293138 135.7982726 189.8478920
 126.9619411 137.3049761 189.8690308 126.4915272 136.1220811 182.3149916
 126.4842360 137.1049819 182.2592482 125.9153161 136.0016390 183.1005394
 122.1962999 129.1391879 183.7554354 122.4559954 128.9735593 182.8187628
 121.6084023 128.3587412 183.8938636 125.3664036 134.3206284 187.2843707
 125.0817856 133.3814821 187.1904128 124.5792524 134.7017547 187.7111159
 108.0778006 131.5174704 185.2753222 107.2914394 131.7186306 185.8292867
 108.0351584 132.2703996 184.6428770 124.3056118 132.3136891 190.3479784
 124.7986206 131.8064747 189.6591612 125.0836067 132.6963928 190.8271194
 110.7605853 130.5992911 183.2282297 111.4139552 130.0801101 182.6951810
 110.0097981 130.6120144 182.5957722 110.0997834 126.7400784 182.3395205
 110.9256750 126.9612321 182.8277440 110.4634494 126.5429448 181.4539528
 124.8174552 131.6330512 187.0528596 125.2592159 131.1112418 187.7714389
 124.3390546 130.9014250 186.6032912 110.0480122 126.1246235 192.1449715
 110.7588495 125.6055911 191.6928532 109.9257032 125.5908049 192.9436592
 125.9204341 130.3551900 189.1031472 125.8109317 129.9167230 189.9766810
 126.8050130 129.9894955 188.8570921 126.1915601 127.6080860 182.5961709
 127.1244230 127.4162359 182.3456425 126.3495177 128.0661838 183.4548242
 126.6066875 128.7118572 185.0869477 125.6704831 128.7620613 185.3984690
 126.8154893 129.6748348 185.0704285 124.0944879 143.3354446 189.1154393
 124.6872991 143.1039423 188.3662262 124.1912954 142.5244105 189.6629835
 123.8697402 143.3368556 192.4149212 123.5703721 144.2516694 192.2618184
 123.0006752 142.8677304 192.3797525 114.1973771 141.7812575 191.5564270
 114.5679969 140.8840749 191.4491064 114.9771240 142.2776652 191.8459021
 122.5966715 127.1240168 191.4549456 123.2756874 127.0967020 190.7359433
 122.6614895 128.0624068 191.7081786 124.4220841 127.1293992 189.5129063
 124.3584047 126.1539330 189.2989780 125.3607893 127.1449512 189.8170730
 109.4061266 142.6093178 187.9873201 109.1274113 142.2220841 188.8452834
 108.5197063 142.8427364 187.6185864 110.2248781 127.3883086 186.3001674
 110.7744646 127.3531039 185.4856897 109.3972627 127.7652547 185.9299885
 115.9081100 128.9416981 188.6895467 115.2955908 128.4391016 188.0893443
 116.3864753 128.1655065 189.0725082 120.6444252 125.4679500 190.0641860
 121.2974962 125.9504148 190.6176237 120.2186849 126.2136092 189.6033406
 123.9674632 125.7998162 185.4964924 123.7624265 126.6589809 185.8962365
 123.1129466 125.3251432 185.6368183 110.6149657 141.4866825 185.7875541
 110.2951624 142.0653302 185.0636337 110.3106086 142.0121989 186.5664969
 112.0651662 127.1486484 184.1708755 112.7232777 126.4136549 184.2883713
 112.6823715 127.9129325 184.3087023 114.1610624 127.3033821 187.3471601
 113.5249680 126.5667073 187.4701606 113.5300294 128.0412197 187.1822180
 125.7329389 143.0015123 187.0129314 125.5226350 142.0793954 186.7394389
 125.2075706 143.5019086 186.3530168 113.8618428 143.9526947 184.5956393
 114.2468824 143.3979778 183.8807181 114.0181492 143.3792186 185.3695845
 112.6979360 139.9391566 184.8406633 111.9743929 140.4835989 185.2215243
 112.6282349 139.1344742 185.3934238 120.2236439 133.7011800 170.7430714
 120.0395419 132.7381594 170.7023072 119.6423342 134.0070547 170.0005646
 118.4111884 135.6673263 172.6582679 117.8129887 135.1743055 173.2621218
 119.0463519 134.9581050 172.4333303 112.0454463 136.1673599 173.5586079
 111.3924887 135.5821475 174.0079497 112.7624776 136.1584536 174.2259231
 121.9911277 140.2395825 171.4248645 121.5220913 139.3693783 171.4297059
 122.8861454 139.9569758 171.6795595 112.4746435 139.9993161 173.8810375
 113.1622153 139.3618355 173.5836333 112.9090014 140.8415239 173.6573517
 118.2355764 142.1113106 171.1536721 117.6550723 142.4736870 170.4381040
 119.0699562 142.5672489 170.9342735 117.2543719 138.0813977 173.0459588
 117.6353021 137.2025831 172.7952844 118.0087059 138.4292272 173.5734058
 118.6261160 130.9007666 172.7432781 119.1329464 130.1399734 173.1088452
 119.0254125 130.9405150 171.8406961 122.7050679 128.8225909 169.5759156
 123.3792890 128.1648961 169.9041337 122.6718678 129.4018113 170.3668649
 114.8209324 133.1642156 172.6672395 115.5870801 133.4533213 173.2039485
 115.1442770 132.2618368 172.4032530 126.6603521 130.6532641 176.5098517
 126.0174255 131.3613005 176.2517229 127.1144562 131.1014118 177.2472402
 113.0336272 127.1382916 176.9079769 112.4121519 127.7011433 176.3675797
 112.7730499 126.2609312 176.5665306 119.5995163 137.3468717 168.3260878
 119.2464508 137.6485851 167.4510639 119.2445893 138.0724178 168.8870078
 114.2775305 136.8288901 175.1911659 113.8749324 137.4774694 175.8229516
 114.4186436 137.4354606 174.4253276 122.7797743 129.9899021 172.3999884
 121.9044066 129.9779870 172.8313871 122.9369151 130.9471686 172.3145994
 113.4865508 138.9477053 176.7046640 114.0619813 139.6894178 176.4020737
 112.6030057 139.3636955 176.5577676 123.7838105 139.9311496 174.9217007
 123.5122604 140.7363452 175.4142859 124.1399255 140.3370689 174.1057134
 125.5210461 129.5619794 173.0393398 124.5429820 129.5986834 172.9836339
 125.6885469 130.1465216 173.7945409 121.8373694 142.2493746 173.3337691
 121.9251429 141.5187615 172.6864956 121.2790370 142.8701384 172.8253894
 123.3695070 138.7447487 168.6163415 123.1969291 137.7830108 168.7575077
 122.5996794 139.1300448 169.0608465 121.5437564 136.7666973 174.9948147
 122.1847405 136.5575565 174.2828554 122.1333985 137.2468612 175.6201257
 118.8233967 134.6966820 168.6849517 117.8443638 134.8227587 168.7250812
 119.0898050 135.6196331 168.4704497 124.9063113 135.1018341 175.0679944
 124.3494623 135.4129890 174.3113308 125.7145309 135.6430344 174.8926671
 122.5731200 136.1899176 168.7896590 121.6870095 135.9725181 168.4519094
 122.6121018 135.6064378 169.5827257 122.0842026 132.0762771 176.2034951
 121.5785387 132.9182634 176.2587594 121.3378671 131.4456165 176.0706756
 113.8825720 134.7583108 170.6731129 113.1183102 134.1892168 170.4618630
 114.2694094 134.2317926 171.4224444 114.5999883 138.4865269 173.0433592
 114.3442771 138.0503674 172.2104613 115.5837752 138.3713228 173.0047771
 112.7788325 132.4194151 174.6929552 113.4783999 132.5278842 174.0321382
 113.2731037 132.5179596 175.5282688 122.9507081 141.8901130 176.6472153
 122.6109041 142.7639684 176.3737685 122.1746373 141.5273113 177.1134765
 113.8250177 138.7496351 179.3726211 112.8876297 138.8594410 179.6575755
 113.6894440 138.7275632 178.3933857 112.5165920 135.2373806 178.1447035
 111.9968356 136.0757959 178.1852467 111.8177287 134.6369561 177.8030439
 118.6068580 139.7558019 169.5602703 119.2631560 140.3024256 169.0882728
 118.4262427 140.3361919 170.3333533 114.9477900 140.9811387 180.3966176
 114.8062138 141.5566227 179.6060626 114.5092334 140.1574233 180.0676411
 124.0487353 125.8437502 163.9068420 124.0122596 125.8326842 164.8943505
 124.7911479 126.4879306 163.7922934 126.5713746 141.5495130 181.7859859
 127.0892264 142.1245678 182.3755127 127.1252636 141.5597741 180.9784540
 108.7467475 137.0077813 174.8139548 109.0089114 137.2984813 173.9323819
 109.1636349 136.1181538 174.8563464 110.3059954 138.2153653 170.7260926
 110.5553871 138.9133236 170.1069800 111.1836664 137.8249460 170.9395492
 125.5544191 138.7036587 178.5476757 126.2332611 138.6801553 177.8276794
 125.3649821 137.7419167 178.6100827 119.5541130 142.3708515 177.4380727
 120.0476371 142.3443359 178.2828895 118.6958261 142.7479955 177.7660820
 122.0971186 142.4930349 167.1802908 121.6615513 142.4060631 168.0550784
 121.4303353 142.0630961 166.6057795 114.2408649 142.2915705 168.8608354
 113.7989181 141.4914406 169.1832566 113.5228655 142.9516491 168.9179779
 120.7883374 140.9132199 165.2524388 120.0044418 140.7136001 164.6993422
 121.4675860 140.3742308 164.8051389 120.9736419 142.0901106 169.6812135
 121.3775139 141.4235079 170.2825645 121.0806226 142.8961974 170.2338235
 125.5210928 131.3788688 179.8778946 125.3440561 132.2728472 179.4719070
 124.7067900 130.9226054 179.5563994 108.9734777 138.5634561 176.9567762
 108.7872206 137.9872221 176.1708342 109.6530643 138.0002927 177.4004719
 117.4469061 130.0359277 176.9447317 116.9059673 130.1019637 177.7658518
 117.0071338 129.2755619 176.5126875 123.1937439 130.7259552 178.3432471
 122.3864097 130.5481495 178.8776764 122.7912853 131.2515606 177.6124643
 120.0539851 132.6305352 180.3093441 120.2705758 131.6701837 180.2424631
 120.9226627 132.9715753 180.6106126 116.5725695 126.8229974 166.5901130
 115.6119237 126.6948931 166.6277982 116.8767380 125.8960589 166.4518515
 119.8992156 131.8295333 167.7847271 119.4790147 132.6669138 167.5232948
 120.7138360 131.8472590 167.2479528 115.5953066 133.1942648 179.8661236
 115.4697731 132.2440849 179.6644622 116.4731443 133.3532608 179.4928033
 119.7499853 130.9525525 170.2913841 119.7676929 131.2857531 169.3539096
 119.7706626 129.9848404 170.1010515 111.1611176 129.8631220 178.7627707
 110.4730912 130.5630281 178.8874491 110.5523838 129.0760139 178.7153791
 117.2113149 129.3170262 181.3272267 116.6776960 128.7648163 181.9707300
 117.8366614 129.7101704 181.9793645 119.4039765 133.1604901 174.0845820
 118.6051503 133.3966531 174.5727384 119.1157339 132.3471310 173.6196705
 115.9952414 130.8656929 172.0309730 116.0724622 130.1695028 171.3428911
 116.9122099 130.8509563 172.3878859 120.2395666 128.9663887 173.7988839
 120.2628809 129.3659248 174.7019619 119.7199456 128.1516399 174.0050096
 123.5157825 126.4363916 179.4956901 123.6798887 125.5163039 179.7997222
 123.6853695 126.3155080 178.5286534 110.6892994 137.2398162 178.5305325
 110.1261802 136.6861475 179.1254012 110.8797897 137.9888948 179.1427474
 116.5695897 134.3988874 174.4866326 116.6172840 133.8086852 175.2803820
 115.7735412 134.9148980 174.7112530 114.1188156 133.0305987 177.0456454
 113.9641464 133.9042249 177.4512709 115.0968247 132.9910092 177.0547724
 123.5683264 136.1810145 173.0150216 124.3261071 136.5915664 172.5599922
 123.1762408 135.6684293 172.2679310 119.0340597 127.8714248 167.0086909
 118.1287267 127.4755106 166.9268536 118.8318500 128.7975929 166.7925083
 118.6317876 136.3868396 179.2564003 118.5724066 135.4907281 178.8514233
 117.6977698 136.4914760 179.5509422 122.5230878 131.5281065 166.4685093
 122.9193994 132.2463352 165.9249740 122.3526056 130.8575649 165.7803113
 112.7933410 137.1655954 171.1817869 113.1989926 136.2984583 170.9070251
 112.4521725 136.8649949 172.0732557 118.1532094 138.5786328 166.2974462
 118.0693436 139.1664271 165.5312997 117.2745005 138.6219182 166.6977629
 109.9710951 134.0364811 177.6090791 109.5275374 134.6209255 178.2595510
 109.7787879 133.1607479 178.0168705 113.4476673 134.8119220 180.6902119
 113.2067940 135.0416075 179.7600117 114.2390946 134.2470856 180.5040556
 119.0954648 139.0736368 178.9600728 118.9178400 138.1061195 178.9399390
 118.3114208 139.3842473 179.4563803 123.7548926 133.5973133 165.0484106
 123.5977049 133.9735463 164.1724728 124.3348013 134.2747618 165.4513118
 124.5714277 136.1145533 177.5352184 123.9461601 136.8534604 177.3323426
 124.6706573 135.7469285 176.6233333 125.3629992 140.2811242 167.6403985
 124.6343896 139.7066709 167.9885215 124.9154631 140.6165069 166.8241046
 120.8101439 137.7859067 171.3423356 120.6690412 137.2315881 170.5551573
 120.1832310 137.3824222 171.9702050 116.2632693 138.4582430 168.6980374
 117.0771742 138.8979195 169.0265049 115.5777275 138.9965411 169.1318052
 116.1973330 135.5022155 168.9784284 116.1492441 136.4712199 168.8890138
 115.4246574 135.3196969 169.5420314 117.9193992 140.9332036 175.4929540
 118.5136677 141.3128843 176.1760572 118.4051648 140.1084565 175.2809419
 119.5632656 138.7441851 174.4853837 120.0802194 137.9395839 174.7251855
 120.2766336 139.3176139 174.1594270 123.0308473 139.4465379 164.1147989
 123.0992088 138.6676845 164.7272192 122.6618431 139.0134189 163.3290804
 121.5477888 140.0113120 178.4827396 121.4708136 140.8271067 179.0387495
 120.6086414 139.6897351 178.5759741 109.4345908 127.8566933 178.8512624
 108.5355904 127.4966947 178.8761399 109.9526793 127.0648720 179.1296498
 123.3032881 137.3891918 165.7494491 122.9163379 137.4955213 166.6352314
 123.9979776 136.7203908 165.9340432 108.9342586 141.2218961 179.2252771
 108.8350542 140.2590978 179.0710305 108.1121109 141.5356730 178.7675745
 117.2872177 139.7524812 181.0368188 116.8731714 138.9724665 181.4840291
 116.4671576 140.2235984 180.7569256 120.1913842 130.0326573 176.3175528
 120.5392687 129.2478679 176.7942586 119.2618429 130.0329579 176.6365168
 123.8812417 128.4886771 167.0430748 123.2721729 128.8557867 166.3635805
 123.3928823 128.7303487 167.8598688 118.2896178 140.6449552 163.8737056
 118.7394807 140.3927158 163.0046556 117.8582200 141.4636100 163.5675706
 116.8659243 132.7916513 176.6349383 117.5604395 133.1414860 177.2443082
 117.0876392 131.8338919 176.6699007 119.9939738 128.2771364 169.5987498
 119.7409022 128.0005443 168.6932870 120.9632360 128.3816529 169.4867440
 116.7926930 143.1481852 169.1054799 117.1333388 143.1705517 168.1777821
 115.8810248 142.8058650 168.9223410 124.5909288 128.8626370 176.8408865
 124.0662862 129.4645902 177.4179542 125.3921180 129.4168619 176.7143903
 122.7514010 134.5760706 170.9704117 121.8261415 134.2204609 171.0169407
 123.2394646 133.7852777 171.2984035 124.8277722 141.2911464 172.6292673
 125.0209578 142.0838054 173.1641847 125.7100618 141.1256621 172.2319274
 112.2909972 143.7493906 172.0245841 112.9291977 143.1945636 172.5050035
 112.7388459 144.6331381 172.1024501 111.2539255 142.3984077 181.6691042
 112.1681476 142.3070253 181.9761917 110.7780288 142.5437799 182.5086325
 120.1961974 138.7118609 181.7861813 119.6445235 138.8681839 181.0028145
 119.8192337 137.8695599 182.1164604 121.4171097 142.3886535 179.7560066
 122.3616026 142.3805180 180.0507264 121.0867180 143.1101118 180.3416046
 124.1334229 141.6348410 165.6834459 123.6528791 141.1584100 164.9788375
 123.3705353 142.0530148 166.1552369 109.2075177 135.5505140 180.0021900
 109.8017671 134.8617519 180.3916261 108.6069663 135.6911919 180.7699048
 115.9239077 136.9529832 179.6444451 115.1383866 137.5489620 179.6016188
 115.8946763 136.5987181 178.7189282 123.0122550 138.3600820 180.0405881
 123.8617830 138.6305012 179.6401623 122.3971674 138.9610257 179.5589383
 110.8831153 133.6922729 180.9232006 110.9938509 133.4703471 181.8762991
 111.8222208 133.8955305 180.7004096 112.9582053 131.8394536 179.2659358
 112.3521741 131.1177726 178.9908608 113.3278929 132.0980634 178.3950895
 121.5852275 135.8976850 179.3980796 122.0696370 136.6810217 179.7330460
 120.6635979 136.1581918 179.5896074 122.6943673 133.6922636 180.5689451
 123.2834976 133.4237736 179.8381623 122.3105151 134.5148292 180.1811342
 113.3972004 128.4825528 179.2136740 113.3768878 127.9627646 178.3622834
 112.5692186 129.0145562 179.0529710 116.1123681 127.5326534 175.7782991
 115.4821503 127.4327865 175.0396981 115.5680317 127.2125263 176.5218169
 116.1001568 136.2084241 177.0751608 116.8718148 136.3539425 176.5100966
 115.3673007 136.3772803 176.4413506 118.7749976 133.8131821 178.2577558
 119.2116233 133.3529324 179.0201444 119.5763772 133.9853899 177.7062837
 121.0238119 134.6063769 176.9036732 121.0766777 135.2656794 176.1815172
 121.4136687 135.1179685 177.6424439 114.5636228 142.4856155 178.1581463
 113.6425196 142.7551543 177.9880654 114.7410077 141.9536767 177.3450874
 115.8688405 130.3576022 179.2033163 116.3651629 130.0153170 179.9861339
 115.0525745 129.8247757 179.2759651 121.1033411 130.0962450 180.0678185
 120.5313636 129.3093570 179.8937878 121.8005358 129.6567829 180.6120668
 120.8325251 126.6462778 165.3184857 121.0825553 125.8816323 165.8877061
 120.1570559 127.0637510 165.9065888 117.2804313 143.4161721 178.3954126
 117.2108901 144.3143415 178.7815016 116.3349547 143.1873689 178.2982795
 117.7693154 143.0294059 166.4628674 117.9278099 143.7046599 165.7808045
 118.2742722 142.2789951 166.1097836 108.3682589 140.4339591 171.8520220
 109.0711318 139.7700598 171.7916160 108.6876907 140.9716240 172.6158907
 113.5746402 139.3049622 169.5413135 113.2926267 138.5909813 170.1521781
 113.3147039 138.9377625 168.6847619 108.9474790 142.0654844 173.9161669
 108.6510747 142.3029910 174.8234761 109.2736485 142.9468475 173.6199999
 125.4254518 141.4516889 177.8177084 124.5347612 141.6579839 177.4457850
 125.2882547 140.5072980 178.0516230 126.0170652 138.9188078 164.0200582
 125.0775746 139.1837623 164.1141443 126.3801646 139.7574943 163.6437386
 125.3650942 135.6340956 166.1590404 126.1342756 136.2484606 166.2854759
 125.4013951 135.1780783 167.0384992 126.8548949 136.6123523 171.9501555
 127.1395964 135.8412600 171.4120462 127.2649380 137.3395985 171.4289317
 123.0010840 138.1800211 176.7782019 122.5254420 138.8296767 177.3388759
 123.3813724 138.7987326 176.1025536 126.4575842 136.1316665 163.5288464
 126.4353019 137.1162032 163.4759100 125.9262377 136.0043846 164.3437003
 122.3250596 129.0838248 164.8432878 122.7315199 128.9982418 163.9554274
 121.7352114 128.3025899 164.8456790 125.4265191 134.3931683 168.5954418
 125.2049296 133.4343138 168.4768733 124.6357052 134.6864146 169.0831653
 110.1445561 134.6692424 174.9270125 110.1071911 134.4336910 175.8865741
 110.1456795 133.7776879 174.5351594 124.9397474 133.5501549 178.5001394
 124.9449997 133.1843567 177.5868682 124.8735077 134.5109753 178.2918434
 109.5367035 131.9282178 179.3763738 108.9791524 131.5914382 180.1203447
 110.1152030 132.5433431 179.8942543 123.0925540 128.5559649 181.1776199
 124.0450104 128.5729384 181.3911578 123.0934032 127.8207682 180.5100191
 124.4618779 132.5136546 171.7455194 124.9279574 131.8779639 171.1495916
 125.2424308 132.8251962 172.2653902 124.7894808 132.5270954 175.9397545
 123.8162791 132.3604066 175.9044606 124.8164364 133.4019220 175.4821797
 124.7424649 131.8326117 168.2405177 124.8992443 131.1896761 168.9595618
 123.8689585 131.5402507 167.9115556 125.8608997 130.4985023 170.4862961
 125.7999188 130.1099998 171.3940086 126.6993037 130.0713329 170.1942141
 124.0008118 126.2102910 176.8469673 124.3432688 127.1082203 176.6464445
 123.8916684 125.8551444 175.9369547 126.0741843 127.6510813 163.6930521
 127.0345169 127.5041467 163.5176882 126.1563118 128.1009709 164.5739437
 126.4904497 128.7128667 166.1695524 125.6014297 128.6615511 166.5947277
 126.6573848 129.6793862 166.2611537 124.1652221 143.2093614 170.6327604
 124.6613816 142.9929810 169.8142576 124.2708692 142.3852570 171.1388306
 111.2558808 139.3117164 180.1829163 111.3039844 139.0371090 181.1392358
 110.9562641 140.2330122 180.2977543 115.1032580 141.0282549 175.9209122
 114.8389862 141.3542273 175.0347020 116.0759463 140.9498087 175.7892301
 117.4979879 127.0129817 179.8413834 117.2672295 127.8570264 180.3000604
 118.4548385 127.2046560 179.6629191 120.1340143 127.5670358 179.6090479
 120.6571170 127.5101317 178.7797333 120.6128499 126.9138808 180.1644679
 126.6492133 143.2947078 176.1668447 125.8005623 143.6652981 175.8545387
 126.3149149 142.6708722 176.8542443 110.7120891 125.6085766 179.7577292
 110.9521325 125.1017325 178.9468515 110.8579966 124.8897476 180.4256758
 111.1487811 142.2866643 178.0356754 110.3559500 141.9051464 178.4910720
 111.2136747 141.6373015 177.2922566 120.7829465 125.5043526 175.8981443
 120.0549563 125.9063937 175.3758170 120.2790423 124.8013916 176.3704296
 121.4786204 127.7227922 177.2296212 121.2347998 126.9179351 176.7000676
 122.4521290 127.6303124 177.2095415 123.8390460 143.7982188 174.3592145
 123.5105781 144.5382657 173.7860701 123.1435662 143.1286151 174.1220998
 111.1160159 140.2176370 176.2653224 110.2543593 139.7535741 176.3155896
 111.3096391 140.1320325 175.3061140 114.5688655 141.9498478 173.3090673
 114.8977938 141.2962722 172.6678105 115.3761002 142.5081771 173.4171607
 117.1816316 142.8562210 173.6472330 117.6178389 142.5972685 172.8068439
 117.5596404 142.1830781 174.2543547 118.6495420 126.8171573 174.6846900
 117.8017077 127.0284255 175.1369025 118.4105908 125.9310906 174.3097695
 122.5794517 126.8641520 172.6807460 123.2464949 127.0730875 171.9884061
 122.2527142 127.7550427 172.8919739 124.4068518 127.1440135 170.7037451
 124.3497726 126.1540597 170.5933850 125.3364168 127.1984267 171.0290802
 116.3478594 128.9056011 170.0916630 115.6310939 128.2689054 170.2317290
 117.1173575 128.3288065 169.9853822 120.5739001 125.3573991 171.2015339
 121.2956804 125.5881873 171.8293256 120.2275822 126.2494786 171.0065278
 124.0111899 125.7203967 166.6214499 123.9984214 126.6618455 166.9072136
 123.1163399 125.4412145 166.9201653 117.0243603 143.6751052 181.6019972
 117.7199801 143.1473504 181.1807195 117.1413383 144.5341941 181.1365243
 125.5605661 142.8592640 168.3387683 125.5259596 141.8850759 168.1695134
 125.0339925 143.1747197 167.5800491 114.1933352 126.7254250 181.1405297
 113.9115423 127.2779834 180.3789503 114.2011927 125.8443695 180.7397832
 121.2301465 125.8678749 181.5074114 120.8865292 126.1583326 182.3826512
 122.1903077 125.9145358 181.6793207 123.9901299 142.7381210 180.7865848
 124.7686566 142.1592735 180.9250076 124.1081780 143.3479301 181.5602961
 122.7784178 128.8798833 150.8092587 123.4338687 128.2066519 151.1254081
 122.7415965 129.4414027 151.6170195 126.6233622 130.5895189 157.7022801
 126.0543466 131.3049084 157.3256212 127.0054542 131.0656791 158.4649053
 119.4585020 136.6353187 149.9197197 118.9669581 137.4817232 149.7770417
 120.3725598 136.9613036 149.8782347 123.0576833 129.9199411 153.4393126
 122.2495960 129.8117583 153.9945539 123.2163062 130.8810073 153.5518643
 109.2288799 138.2773827 147.0392831 108.5574290 138.2646928 146.3444657
 109.1267818 139.1621119 147.4168752 125.6720904 129.4678323 154.1786013
 124.7022371 129.5490048 154.0390219 125.8322070 130.2141987 154.7795928
 122.6446274 138.9819883 149.3933771 122.7563941 138.7765017 150.3367226
 121.9204333 139.6617023 149.4652903 118.2547896 134.1607065 149.5532553
 117.8013577 134.3632964 148.7173375 118.7139716 135.0168822 149.7211599
 118.5399524 130.2313704 146.2557613 117.8385070 130.7457766 146.7017754
 119.2779383 130.8584302 146.2646166 124.9126510 135.2260456 156.2898894
 124.3034223 135.6098990 155.6364863 125.7140923 135.7850372 156.1287832
 122.7099906 135.1724881 150.1381247 121.9368226 134.8692184 149.6288711
 122.3708858 135.0354453 151.0607449 122.1527858 132.5651100 156.9033513
 121.6214759 133.3561522 157.1268703 121.6373160 131.8647074 157.3264189
 121.0193398 135.2720935 146.8077747 121.5799940 134.5067814 146.5753164
 121.7192382 135.9558786 146.9479256 124.3512188 125.6720355 145.4508555
 124.2605134 125.8036967 146.4217860 124.9400824 126.4417591 145.2442081
 126.7314333 141.4918601 163.1030119 127.2052472 142.0652157 163.7324518
 127.2915425 141.5821467 162.3067778 126.5751573 139.0959088 160.1089614
 126.9396134 138.8191302 159.2373802 126.0296436 138.3319624 160.3352268
 113.6216610 142.7305712 149.5226410 114.2945564 142.0346083 149.5005548
 113.4091075 142.7798061 150.4652950 121.3108642 141.1579257 145.6678746
 120.3953547 140.9113167 145.8565914 121.6709533 140.3355759 145.2980399
 125.6455537 131.1273816 161.3135675 125.3368620 131.8626921 160.7232057
 124.7877371 130.7638313 161.5943826 116.6525999 126.3557172 147.8506247
 115.8721343 125.8961569 148.2044827 117.2165178 125.5732583 147.6148487
 120.0948655 131.9925848 149.4873672 119.5347875 132.7881057 149.3939732
 120.5670938 131.9980960 148.6275913 118.3762867 130.7267766 151.1540554
 119.0107422 131.1841077 150.5561086 118.7803978 129.8500491 151.2159166
 116.1545791 131.4455596 147.3616340 115.5534517 130.8109950 146.9335661
 115.8217874 132.2920583 146.9813609 120.9610456 129.1806855 154.9194521
 120.9166238 128.7821248 155.8065547 120.0314238 129.1412260 154.6425834
 115.2731489 133.5397474 145.8809013 114.8832994 133.1258481 145.0950975
 115.9826749 134.0851113 145.4642588 123.6576926 126.5745951 160.6911290
 123.7628853 125.6539900 161.0226020 123.7478559 126.4041146 159.7218596
 118.8824623 127.9938962 148.1829616 118.0502282 127.4683449 148.1164548
 118.6468938 128.7481056 147.6000331 121.5638940 131.8750233 147.1301859
 122.2567344 132.4586418 146.7491982 121.8143258 131.0190297 146.7253598
 123.3310683 133.6934239 146.0431293 123.3905748 133.6866537 145.0707614
 124.1013581 134.2329075 146.2853331 124.6014627 135.6213630 158.9271376
 123.9528698 136.3398884 158.9176355 124.7292931 135.4766905 157.9605228
 125.3754937 140.0769282 148.6429122 124.5319120 139.7272635 148.9995568
 125.0068517 140.6964387 147.9604036 108.6331272 134.4944661 145.5987502
 108.9284782 133.5781174 145.7906558 108.9800350 134.9510284 146.3942367
 123.3041408 138.9568132 145.2924410 123.0585102 138.2554853 145.9391674
 123.0189741 138.5315078 144.4593867 109.0882504 143.2264261 146.8481161
 108.9462780 143.3375287 145.9006312 108.4299530 143.8267336 147.2312032
 122.9442441 137.0866890 147.2520898 122.9099871 137.6608911 148.0483248
 123.8008838 136.6328678 147.3984245 115.5418302 140.2653080 146.9221866
 115.3525106 141.0184124 146.3127008 114.6149317 140.0688017 147.2099651
 110.3587121 135.8246584 147.5901555 110.0542471 136.7426216 147.4441714
 111.1277680 135.7834535 146.9908833 123.8766842 128.7736380 148.2832920
 123.2366774 129.0776814 147.5992621 123.3422999 128.9142184 149.0946756
 118.0668564 140.5474817 145.9839637 117.9959857 140.0805635 145.1305847
 117.1805114 140.3446030 146.3672101 115.3216705 131.2130222 150.3366181
 115.2944365 131.3740678 149.3861875 116.2676304 131.1474357 150.5245700
 120.2046005 127.7259038 150.7841476 119.7661764 127.7972458 149.9114527
 121.0275207 128.2265750 150.6151408 124.4821564 128.8253116 158.0276608
 124.1602927 129.3156207 158.8012365 125.2750458 129.3561149 157.7927797
 112.6558388 135.4821780 145.7761828 113.2263757 134.8504196 146.2481487
 112.8484565 135.2402911 144.8469232 115.0324479 142.3231391 145.1741228
 115.8168931 142.7703187 144.7606176 114.3462315 142.5632863 144.5330276
 123.9840021 141.4393675 146.8077570 123.5960641 140.7739291 146.2023526
 123.1732136 141.8802260 147.1261946 116.0543354 137.5384876 144.6944799
 115.5930441 137.5567563 145.5445916 116.3539137 136.6047178 144.6600356
 119.1288234 136.6907139 145.6221402 118.8524240 137.2011189 146.4013093
 119.8311718 136.1208418 146.0369634 117.2115143 135.0052848 144.7296215
 117.6772742 134.3707758 144.1604177 117.9615564 135.5903995 144.9949203
 120.8359765 126.8761559 146.6148516 121.0618088 126.0568381 147.1167590
 120.0820338 127.1952452 147.1663363 112.4344219 128.3907749 144.6699765
 112.8188784 128.9795662 144.0017271 112.2746384 129.0173672 145.4048588
 115.9120766 127.7913494 145.5970131 115.3805842 127.1349894 145.0936819
 116.1341719 127.2705636 146.3929024 118.5454736 143.2398599 146.3552987
 119.1109680 143.1309679 147.1365543 118.3423025 142.2997218 146.1490143
 126.1002342 138.8988263 145.2351164 125.1192131 138.9816120 145.3121882
 126.3060811 139.8093536 144.9189913 125.3821083 135.7449998 147.3766122
 126.1790814 136.3153469 147.5101939 125.4006674 135.2603911 148.2408771
 127.1188661 136.4029285 153.0928625 127.2160124 135.5830999 152.5615652
 127.4932265 137.0542720 152.4501741 126.5062314 136.1231525 144.7733512
 126.5229117 137.1081052 144.7127145 125.9265244 136.0261805 145.5609052
 122.1463397 129.2691214 146.2179576 122.4776862 129.1040577 145.3031511
 121.5652308 128.4754412 146.3155178 125.2476743 134.4463846 149.7576686
 125.0179373 133.4900165 149.6817864 124.3400196 134.8029663 149.9500268
 124.9923819 133.0053471 159.5827522 124.9290372 132.8194929 158.6194981
 124.8869020 133.9891374 159.5583153 123.8326858 128.7107820 162.4072630
 124.6813887 128.4111856 162.8026565 123.6779084 127.9678320 161.7756711
 124.4223964 132.3615092 153.3483209 124.9051019 132.0757664 152.5450890
 125.1711379 132.7461326 153.8589681 124.8722812 132.5388932 156.8863098
 123.8896201 132.4837658 156.7539159 125.0055533 133.4693517 156.5748860
 124.8143363 131.7618940 149.5282810 125.2299315 131.3076224 150.3041988
 124.1118161 131.1257454 149.3146740 125.9373719 130.5378908 151.6278172
 125.8434668 130.1366270 152.5216892 126.7997159 130.1377604 151.3657732
 124.1296789 126.1288135 158.0970834 124.3486705 127.0576069 157.8578415
 124.0013333 125.7497949 157.1951517 126.0680195 127.7282512 145.0670166
 126.9604090 127.5740533 144.6868920 126.3213784 128.1454374 145.9211371
 126.6155950 128.7204323 147.6006028 125.6717707 128.7056272 147.8842992
 126.7626967 129.6945341 147.5831368 119.6494919 126.4497648 160.2587903
 120.2119150 127.0783778 159.7722869 120.1528957 126.3621299 161.0956357
 120.6851682 125.5832851 157.1513884 120.3571352 125.1261917 156.3620221
 120.4302942 124.9367259 157.8524560 121.3669146 127.9775614 158.1598190
 121.1600949 127.0980958 157.7628483 122.3337750 127.9306124 158.2082743
 122.7411946 126.9010334 153.9179672 123.3969517 127.0156634 153.1944259
 122.4848433 127.8260459 154.0799635 124.4936866 127.0408905 151.8249097
 124.6804892 126.2933972 151.2302967 125.3760042 127.1501295 152.2521837
 120.6339825 125.7118824 152.6168934 121.3696890 126.1568994 153.0987731
 120.3451330 126.4649956 152.0429582 123.9840143 125.9538043 148.1687026
 123.8126278 126.9101804 148.2698760 123.0677123 125.6001551 148.1780514
 110.7827824 141.4738378 148.0493243 110.1469888 142.0151130 147.5188840
 111.0335930 142.1231519 148.7263770 113.9461771 144.1407831 147.0269348
 114.2721140 143.3541508 146.5495502 113.6365409 143.7305681 147.8616651
 112.9288445 139.8413558 147.5354233 112.1946541 140.4695539 147.7448187
 112.4151929 139.0639551 147.2632869 121.2140625 125.9924471 162.6193017
 120.8530424 126.1580406 163.5222286 122.1655435 126.1454197 162.7967607
 124.3788109 143.2204640 162.1829879 124.9135582 142.4527000 162.4423995
 124.7350872 143.9175717 162.7485433 120.0735619 133.8744518 132.7422429
 119.7602273 133.1513760 132.1624241 119.2927871 133.9910127 133.3179894
 117.9038539 134.9210523 134.4665192 117.3762014 134.5244026 135.2006393
 118.7210724 135.1389099 134.9526987 122.4271995 140.3098001 134.0982531
 122.0436693 139.4868019 133.7651220 123.1820896 139.9951854 134.6203340
 108.4013794 133.0978100 135.2382892 109.0410052 132.5813364 135.7952134
 108.9302746 133.2082561 134.4326061 109.6288258 129.0863121 137.6552948
 109.2783316 128.3273616 137.1464926 108.8192260 129.3600925 138.1372600
 118.7525431 131.1421561 134.5200407 119.2902033 130.3493339 134.7182054
 118.4747446 130.9506368 133.5976598 110.0975541 131.6145726 136.6612195
 111.0800862 131.6461908 136.7429508 109.9482691 130.6762159 136.9199820
 114.7618977 132.2887100 135.4944931 115.5618301 132.7192728 135.8443378
 115.1585924 131.4991162 135.0565877 126.6750548 130.7027098 138.8455122
 126.0250683 131.4004955 138.5794599 127.0884085 131.1391196 139.6104306
 113.4939050 126.9910106 139.4600834 113.2143024 127.6658857 138.7829792
 112.6611758 126.4913540 139.5335775 123.0330656 130.7863602 135.1808948
 122.8424910 129.8364163 135.0635851 122.1727231 131.1061311 135.5175753
 112.3817344 128.7687797 137.7870127 112.6502207 129.6791229 137.5139643
 111.4038995 128.8750336 137.7427128 113.6723861 139.2621289 138.9034901
 113.9817945 138.6682080 138.1595543 113.3828545 138.5657007 139.5232337
 123.8967880 139.8365963 137.3643063 123.6119391 140.6296742 137.8725086
 124.3619827 140.2729623 136.6181549 115.7578533 125.9796374 134.1456364
 115.9915419 125.6095220 133.2663058 114.8305748 126.2664828 133.9635381
 121.8067176 142.4506265 135.7097051 122.0489808 141.6777039 135.1521498
 120.8404387 142.4306646 135.6384403 123.3395900 138.3958832 130.6100337
 122.3467367 138.3478578 130.7197153 123.5306918 139.0951474 131.2541195
 121.4698546 136.7647829 137.5305368 122.0657872 136.5796479 136.7750160
 122.0913314 137.2418506 138.1263868 124.8637992 135.1646244 137.4934847
 124.2854116 135.4880166 136.7603210 125.6674833 135.7049747 137.3052535
 122.0568615 132.0766995 138.6877478 121.5673724 132.9269501 138.7508448
 121.3016303 131.4616755 138.5365672 112.7934475 131.4022755 137.1181261
 113.4076614 131.6442104 136.3775755 113.2002661 131.9502387 137.8305962
 123.0198247 141.7151864 139.0905178 122.4793442 142.4873032 138.8571066
 122.3973840 141.2203476 139.6681953 126.5654696 141.5555867 144.2293756
 127.0187016 142.1414131 144.8596177 127.1486116 141.6173856 143.4499895
 125.5923923 138.7622050 140.9956559 126.2602923 138.6709580 140.2721356
 125.4039387 137.8143482 141.1571965 119.9088915 142.8385308 140.2493145
 120.5886460 142.6987249 140.9525152 119.0991289 142.7869424 140.7826618
 125.5452275 131.3523014 142.3374257 125.3443238 132.2548315 141.9652908
 124.7330460 130.8906866 142.0204043 113.3365829 127.0398251 133.9388147
 112.9764485 127.3826942 133.0697462 113.3509888 127.8838100 134.4287174
 117.4886751 130.1146128 139.6145591 116.9426632 130.2281466 140.4287362
 117.0344134 129.3112186 139.2447180 123.1911164 130.7471085 140.8181745
 122.3801589 130.5805745 141.3486208 122.7923240 131.2483714 140.0669942
 120.0298653 132.6640140 142.7773630 120.2415655 131.7032316 142.7076421
 120.9195464 133.0069212 143.0153080 116.2355725 127.9163198 135.9328887
 116.1119425 128.7188285 135.3659143 116.0514744 127.2221930 135.2488886
 119.6057727 132.5404000 130.1714527 118.5941092 132.4048298 130.2106255
 119.8421919 131.6070433 130.0013843 115.6410076 133.0621305 142.5021763
 115.6057937 132.1069267 142.2503183 116.3997377 133.3511762 141.9680262
 111.2406269 129.5306502 140.9093036 110.6183966 130.2380759 141.2077533
 110.6796070 129.0651293 140.2694114 117.1458406 129.2729576 143.8350723
 116.6313798 128.7079512 144.4818029 117.7843654 129.6625512 144.4742590
 107.7836101 127.5357111 134.6085833 107.5405847 128.1997240 135.2883552
 108.5113981 127.0685533 135.0687269 119.3817478 133.1578778 136.2664089
 118.4786806 133.2806262 136.5953041 119.2370172 132.4591845 135.5877637
 116.1567050 130.1974200 134.5352428 116.2864183 130.4520266 133.5732005
 117.0633689 130.4307816 134.8489857 120.0872363 129.2560188 136.1598977
 120.0654132 129.6368635 137.0613542 119.7620439 128.3540800 136.3301056
 123.4051234 126.4716414 142.0916676 123.7524533 125.5963256 142.3704243
 123.5376805 126.3995107 141.1177107 116.6008703 134.0782416 136.7317349
 116.6255490 133.6277234 137.6114160 116.0593289 134.8582825 136.9572072
 114.1345771 132.8867734 139.0679585 114.2488792 133.8539419 139.0817008
 115.0767937 132.6005275 139.1255758 123.5066297 136.3492362 135.4892599
 124.2502364 136.6899251 134.9626823 123.1136846 135.7166161 134.8291665
 118.8131223 136.3868008 141.5736068 118.8164676 135.4617451 141.2246149
 117.8286695 136.4794669 141.7031113 109.6781959 134.2025772 140.1881470
 109.4793858 134.5738981 141.0746026 110.1487792 133.3855253 140.4435199
 113.2935271 134.2976276 143.1836424 112.8053394 133.8308072 142.4574460
 114.1934719 133.9202942 143.0028133 119.1237636 139.1191291 141.3822353
 119.0293950 138.1441948 141.2806196 118.3101275 139.3110787 141.9018212
 124.5820404 136.1055964 140.0152396 123.9486136 136.8438957 139.8344028
 124.6704723 135.7556460 139.0957754 117.4633228 141.2477997 138.7143450
 118.3361362 141.5841263 138.9935761 117.7352103 140.4298454 138.2478633
 119.5247225 139.1629996 137.4398106 120.0212893 138.3657136 137.7025607
 119.7137281 139.2061953 136.4933953 121.5753856 140.1447050 140.8304828
 121.5347863 140.8590584 141.5129516 120.6503913 139.7967036 140.9252575
 117.1601702 139.5296680 143.2924028 116.7698122 138.7012782 143.6789399
 116.4056127 140.1305695 143.3929632 120.1382100 130.0706296 138.8117545
 120.4475195 129.2463361 139.2364080 119.2099581 130.0998124 139.1384196
 116.8469311 132.7317266 139.0835775 117.5537535 133.1532335 139.6328742
 117.1363694 131.7896993 139.1615583 119.6347132 128.0936198 132.6458962
 118.8116030 128.1277899 132.1509135 120.1132962 127.3636831 132.2468128
 124.8697595 128.8439566 139.7109405 124.2301590 129.4810811 140.1068150
 125.5284552 129.4802442 139.3505133 122.6678281 134.6222636 133.6527321
 121.7877141 134.2829292 133.3862892 123.1999971 133.8070159 133.6234026
 124.9734007 141.2094843 135.2307988 125.0974556 142.1297871 135.5197836
 125.8359139 141.0378190 134.7953849 120.3878951 138.5546156 143.8912513
 119.7883671 138.7598258 143.1552493 119.8830252 137.8640965 144.3644442
 121.6021096 142.3960893 142.3536795 122.5430476 142.4344558 142.6623972
 121.2039630 142.9858888 143.0380049 109.1707895 134.7996766 142.9079573
 109.8783447 134.1725189 143.2322620 108.9240308 135.1852042 143.7810580
 116.1678493 136.5353239 141.6254649 115.3440197 136.3682000 142.1034613
 115.8629474 136.4602804 140.6927273 123.0208800 138.1665534 142.4814108
 123.7410685 138.6116996 142.0018375 122.2952554 138.8071712 142.3784191
 110.8815308 132.9638627 143.7514599 110.7496341 132.4673943 144.6219711
 111.7724032 133.3257416 143.9426349 112.5962201 132.4588857 141.1899594
 112.4941961 131.4931681 141.2321686 113.1266780 132.5426401 140.3629385
 121.6557538 135.8571591 141.8298703 122.1977138 136.6220719 142.1327401
 120.7571508 136.2011305 142.0020067 122.6641625 133.6495268 142.9758810
 123.3006283 133.4160361 142.2710822 122.3062978 134.4915372 142.5983717
 113.6760819 128.6628542 141.6829258 113.7829591 128.0665739 140.9072447
 112.7374826 128.9452715 141.5244080 116.1838188 127.9683581 138.6477110
 116.0634464 127.9755826 137.6697972 115.3816487 127.4892007 138.9219199
 115.7367771 136.3359723 138.9621647 116.6552723 136.5390606 138.7290218
 115.2622443 136.8216111 138.2356255 118.7922841 133.7934681 140.6754016
 119.2186985 133.3356611 141.4453378 119.5984997 133.9403369 140.1221930
 121.0200658 134.5980578 139.3409770 121.0815769 135.2757487 138.6332989
 121.4445069 135.0794952 140.0816299 115.8049255 130.4095737 141.7914185
 116.2956925 130.0149226 142.5560330 115.0450311 129.7788790 141.7563851
 121.0644374 130.1163242 142.5213308 120.5333561 129.3034382 142.3413287
 121.7592386 129.7282784 143.0979535 125.4935422 141.4474188 140.2980437
 124.5941926 141.5998629 139.9245902 125.3992161 140.5031380 140.5637059
 127.0810255 136.6881221 134.3035182 127.3134274 135.8527423 133.8494616
 127.6522825 137.3210571 133.8220387 123.0052430 138.1573569 139.2604971
 122.5322000 138.8391634 139.7804219 123.4139486 138.7306637 138.5648627
 109.1926337 135.4088764 137.7516881 109.4242863 135.0382395 138.6317947
 109.3284020 134.6372139 137.1844142 124.9487762 133.5813938 141.0388310
 124.9593072 133.2383906 140.1134057 124.8847259 134.5473470 140.8471035
 109.7562328 131.6244617 141.7166920 108.9680812 131.5025996 142.2734810
 110.3287273 132.1372585 142.3407245 123.1460389 128.6300637 143.7091692
 124.1073794 128.6424988 143.8916249 123.1244481 127.8928387 143.0435859
 124.8261302 132.6593683 134.1412440 124.2124481 131.9847400 134.5150123
 125.4988405 132.7019377 134.8407199 124.7874928 132.6202033 138.4750961
 123.8337664 132.3897231 138.3792749 124.8010214 133.4670517 137.9696327
 109.9712599 126.5284523 136.0389497 110.1949801 125.7039853 135.5465430
 110.8713990 126.8170437 136.2814899 123.9421389 126.3854037 139.4358822
 124.3161121 127.3068437 139.4875882 124.6372845 125.9583959 138.9083057
 124.0037009 143.0989349 132.9177096 124.5420518 142.7459206 132.1899996
 123.7045650 142.2854978 133.3580724 117.4148306 127.0178932 142.2380785
 117.1779817 127.8434669 142.7212564 118.3519109 127.2410266 142.0110246
 120.0702775 127.6009537 142.0050558 120.5777668 127.4503967 141.1797410
 120.4952887 126.9437481 142.5979256 126.6359981 143.2605804 138.5892297
 125.7705299 143.6702908 138.3898340 126.3536334 142.6206008 139.2886900
 121.2776489 127.4630432 139.4806109 120.8249844 127.0198690 138.7433773
 122.1857192 127.1031043 139.3823457 123.7076323 144.1249835 136.6363539
 123.5829016 144.8034185 135.9518324 123.0235781 143.4664911 136.3518482
 118.3823968 126.8348515 137.1091454 117.9465451 126.7580963 137.9801253
 117.6531607 127.2824647 136.6053509 116.9380950 143.5920553 143.7898635
 117.6662468 143.7318151 144.4243549 117.0874804 144.3433487 143.1751093
 125.6606677 143.1127113 130.5529273 126.0715772 142.9605994 129.6886256
 125.4060742 144.0454108 130.4980084 114.5133887 126.4405283 143.7083236
 113.6668891 126.8818015 143.9071718 114.6524403 126.6895548 142.7830952
 121.1729723 125.9457737 143.9644983 120.8699310 126.2748350 144.8388970
 122.1286894 126.1176092 144.0315940 124.1137906 142.9901663 143.4304380
 124.8230293 142.3693704 143.7077230 124.0973895 143.5761396 144.2281171
 122.2990324 139.9395024  96.5922261 122.4946958 139.1878631  97.1631711
 123.0394497 140.5450516  96.8117746 108.1026976 132.3433684  97.5991459
 108.9873188 131.9753339  97.8271952 108.3854702 133.0205906  96.9334892
 110.0868123 128.6838919  99.9172767 109.9558571 127.8395167  99.4363061
 109.5675265 128.5186472 100.7221296 110.4202242 130.9351989  98.3371450
 111.2433610 131.3018532  98.7388884 110.2210002 130.2327390  99.0001046
 114.7057065 132.5899936  97.8564544 115.0222749 133.5279989  97.7052421
 114.6132796 132.3084859  96.9323126 112.8092930 128.8422071  99.4161848
 112.9309350 129.8170495  99.4461876 111.8643615 128.7805838  99.6679768
 123.3158994 140.1306794  99.7865185 123.2120498 141.0565699 100.0546301
 123.9289512 140.2179935  99.0307163 125.9003685 130.2375937  98.0603653
 125.0452891 130.3193892  97.6139736 126.1384864 131.1611543  98.2301905
 116.4950061 127.3176430  96.1985519 116.5753821 126.4794856  95.7158643
 115.5309347 127.4650856  96.1581706 124.6193297 135.1887359 100.1335812
 124.3299086 134.8882567  99.2385780 125.3835645 135.7425306  99.8879286
 112.7995312 131.5565071  99.5216812 113.4928335 131.8838815  98.8956425
 112.9243872 132.1843290 100.2542865 122.5021794 142.3972356 102.1867083
 123.0753326 143.1592618 101.9329858 121.6484114 142.7406142 101.7739380
 125.5344146 139.0137209 103.3956912 126.1562222 138.7193785 102.6770649
 125.3825619 138.1639727 103.8382572 113.3554571 127.6056425  97.1586966
 113.0137960 128.3436631  96.6152598 113.2100050 127.9971201  98.0623350
 112.6915600 131.7140415  94.4574652 112.2897492 131.0854060  95.0972352
 112.4910457 132.5623657  94.8681235 108.2650280 127.4064259  96.9790874
 107.8323481 128.0895514  97.5436466 108.6577095 126.8311461  97.6595327
 119.4552083 133.5749973  99.4604414 118.5206111 133.6839711  99.2385970
 119.4043681 132.9161913 100.1918259 111.6008886 129.8788161  96.1262193
 111.1300198 130.2488792  96.9088892 110.8545626 129.4099052  95.6914038
 109.3602204 128.7273736  94.9600277 108.9942670 128.2114763  95.7278485
 109.3124828 128.0422045  94.2711583 111.6117210 126.1805263  94.2716336
 111.7532278 125.8357530  95.1803652 110.9554136 125.5574791  93.9311893
 124.5393361 141.2692986  97.4190930 124.3844475 142.0997152  97.9211431
 125.4709149 141.3846485  97.1528120 121.2219512 134.2125855 101.5783595
 120.6299791 134.2942856 100.8036933 121.9199050 134.8453639 101.3502433
 125.3752581 141.6528649 102.8326341 124.4310948 141.8078789 102.6395690
 125.3585739 140.6740612 102.9827190 108.9210719 134.1395235  95.7040778
 108.2423453 134.0966974  94.9934183 109.5103432 134.8304230  95.3536692
 127.2096983 136.7242289  96.6017801 126.8030737 136.4275011  95.7765503
 127.8117445 137.4291962  96.2686019 110.3389578 126.1270714  98.6632340
 110.6941885 125.6797988  97.8627871 111.0181240 125.8729688  99.3145390
 124.2208346 143.2421929  94.9986773 124.5743044 142.5752861  94.3898645
 123.9375557 142.6917279  95.7485973 126.5554988 143.5269164 101.2055415
 125.7027045 144.0263964 101.1560355 126.2857551 142.8320507 101.8511487
 123.4597719 143.4436252  98.5889373 123.8691246 144.3293165  98.6026271
 122.5454380 143.6874450  98.8882016 114.1112957 127.0183137  93.7320458
 114.2172677 126.6576790  92.8317419 113.2035787 126.6852955  93.9448927
 126.2720631 136.7256343  77.8678089 126.2187002 135.9863009  77.2524017
 126.9201128 137.3114354  77.4250681 110.6590897 131.3062808  54.5223297
 109.6701572 131.4089315  54.3913927 110.7878197 130.6051371  53.8260503
 108.2912361 132.5942954  59.7335242 109.1056002 132.3431918  60.1842880
 108.5510912 133.4067895  59.2625430 109.4441109 129.2144160  62.7817917
 109.6009359 128.2729108  62.9754381 108.9049529 129.4777788  63.5529017
 113.2349287 129.5407524  55.6273791 113.4062500 130.4155629  56.0388161
 112.2792601 129.6028324  55.4670106 110.6536138 130.9525079  61.0606966
 111.0393060 131.4557506  61.7964853 110.1419561 130.2735049  61.5717044
 108.4326431 137.7057204  53.3482691 108.0740845 138.1872980  52.5698147
 108.7141929 138.4729668  53.8995464 115.4200148 125.7715753  58.3461728
 115.1837697 126.1529389  57.4578092 114.9445848 126.4271759  58.9086443
 110.6851320 133.4429312  56.1299861 110.3094188 133.9822931  55.4160929
 110.6895531 132.5582914  55.6915548 113.5495797 127.4660030  59.4357634
 113.2666407 127.8884867  58.6055358 113.2266088 128.0983736  60.0965086
 113.0578061 131.8904381  57.1579300 112.6088066 131.2328299  57.7540903
 112.3060266 132.4977279  57.0010200 107.9142455 127.4664641  59.4536394
 107.5206975 128.1562345  60.0358463 108.3529020 126.9020632  60.1210493
 111.6715520 130.2354632  58.6832465 111.3162881 130.5198130  59.5660778
 110.8454485 129.8403751  58.3136648 109.4185115 128.9583130  57.7727129
 108.9143219 128.4058829  58.4220332 109.4540202 128.3490279  57.0199396
 108.5963017 133.8246856  51.8456658 108.6522415 133.4588311  50.9437339
 108.1203113 134.6722914  51.6496733 111.9293425 125.8352705  56.6944329
 111.6967172 125.3217298  57.4823262 111.4452054 125.3794761  55.9932412
 109.4415379 143.2644251  51.8609892 109.5464836 144.1237842  51.3843645
 109.0533302 143.5789890  52.6957031 111.9873523 133.0372872  52.6278741
 111.4526299 132.6242379  53.3229092 111.5743325 133.8987086  52.5124179
 108.9694969 139.8971894  54.8615915 108.0191096 140.1680077  54.9169408
 109.1947655 139.8698276  55.8044140 108.7457414 134.6148674  57.9018859
 108.0026201 134.5350074  57.2613714 109.4752134 134.2340438  57.3747024
 108.1746206 131.6235609  53.6358944 107.3733037 131.6639148  54.2023266
 108.0480786 132.4284840  53.0907163 109.7463435 125.6071905  60.9095350
 110.6091237 125.3989987  60.4942193 110.0452972 126.0094567  61.7527506
 110.1579331 126.4479645  63.5388730 109.9539507 126.8741051  64.3928560
 110.2866656 125.5160765  63.8571124 109.6765511 142.7469113  56.4880694
 109.3125764 142.4117043  57.3252893 108.8377386 142.9492095  56.0054039
 111.5697808 142.3158206  54.3930667 110.9290831 142.0440532  53.7176545
 110.9717141 142.4768088  55.1581049 114.2619188 127.1157117  56.3017125
 113.3797436 126.6793975  56.3703887 113.9813219 127.9954329  55.9597096
 124.2836875 140.3560989  42.8984962 123.8736430 139.7208623  43.5250489
 125.1760584 140.4328235  43.2583002 123.0221612 141.4367054  45.8079231
 122.2468924 141.8251885  46.2353335 122.6846199 140.5708951  45.5172413
 113.9553749 138.6273103  48.1329298 113.0763534 138.8519730  48.5305262
 113.7528705 138.7308783  47.1924641 111.9522911 135.0072545  46.6201010
 112.3024344 135.6677494  47.2335399 111.1586986 134.6939205  47.0730519
 114.0769982 141.6171359  49.2088736 114.1849805 141.8932813  48.2678869
 114.3095389 140.6746086  49.1374737 126.3731586 142.1254004  50.1573199
 127.0148397 142.4322648  50.8231232 126.9638445 141.7695786  49.4681695
 114.0257504 133.5103244  49.1208796 113.7267914 133.4691037  48.1978738
 114.5228130 134.3568157  49.1100531 110.9109272 141.8899390  49.9317025
 111.8559127 142.0013228  50.1263892 110.5037325 142.3410089  50.7006781
 121.3616516 142.6265340  48.3479966 122.2864184 142.4928279  48.6429897
 121.0755637 143.3163603  48.9768911 115.0849966 136.0761229  48.2686720
 114.8096027 137.0082305  48.4102639 116.0423741 136.1685344  48.1864256
 114.1926048 142.2514893  46.5657176 113.4015841 142.6584543  46.1817203
 114.8120050 142.2587785  45.8259255 125.5873660 140.7044127  46.0437496
 124.6292173 140.9747861  46.0027422 125.4566314 139.7317852  45.8797765
 126.1180323 130.2687992  39.0407797 125.2703110 130.4139243  38.5890953
 126.0587805 130.9006941  39.7764999 111.5549227 139.2951168  49.1178057
 111.5951649 138.9706294  50.0394112 111.1649802 140.1855054  49.2574768
 126.5223753 143.2058170  44.9758058 125.6374891 143.5741136  44.7930269
 126.2722826 142.3917276  45.4688155 123.8918867 143.9042852  42.9968178
 123.6418228 144.1832162  42.0818790 123.7714827 142.9410692  42.9201793
 117.6731989 143.6229449  50.3172316 118.3572035 143.4800375  49.6570360
 117.4845125 144.5649963  50.2493284 123.9137067 143.0059063  49.5528037
 124.7906980 142.5517751  49.6767679 123.9528369 143.5935037  50.3507816
 119.8292573 133.8154742  20.6872208 119.7405381 132.8393505  20.6333074
 119.4125880 134.0646212  19.8258647 118.2980674 135.6646477  21.9909901
 117.8809909 135.1986622  22.7440932 118.8398189 134.9296069  21.6168156
 112.2410713 136.0519518  23.2591998 111.5909798 135.5308646  23.7808388
 112.9958986 136.0653068  23.8743619 122.5162393 140.0828439  20.4398461
 122.0543602 139.6511946  21.1800461 123.2758471 140.4898112  20.9238897
 112.5371804 140.0522823  23.6087051 113.2747760 139.4272965  23.4251118
 112.9298450 140.8866741  23.2943587 118.2971993 142.2443748  20.9615506
 117.8808310 142.5882474  20.1457386 119.1163827 142.7839423  20.9849789
 117.1941430 138.0818767  22.5288900 117.5458814 137.2169510  22.2147490
 117.9175491 138.3705549  23.1058944 119.0897076 131.4093121  22.8479196
 119.3557124 130.5591883  23.2615432 119.2933474 131.2155432  21.9074104
 122.7982150 128.6018379  19.2165151 123.4346984 127.9893818  19.6769625
 122.6674409 129.2530645  19.9306910 114.9599690 133.1750076  22.2339514
 115.8895978 133.4389152  22.3052031 115.0603977 132.1911865  22.1857319
 119.4604853 137.3493637  18.2812314 119.0932787 137.6309798  17.4097285
 119.2259965 138.1437058  18.8127248 114.6444196 136.4857790  24.8204853
 114.2749267 137.0485080  25.5480072 114.6973679 137.1828066  24.1188297
 122.8674807 130.0040072  22.4769916 121.9747774 130.1836095  22.8149426
 123.1424402 130.8971574  22.1813323 113.6045190 138.4163578  26.4871454
 114.2064924 139.1689704  26.2810030 112.7371782 138.8731709  26.3835396
 108.6681296 137.5875089  15.8939649 108.2685181 138.1717546  15.2085437
 108.7765765 138.2420224  16.6230815 125.6564274 129.6584915  22.8393532
 124.6822841 129.6666761  22.9297681 125.8853269 130.5522691  23.1362683
 116.2763637 126.7974342  20.7095741 116.4643486 126.1282205  20.0263556
 115.4919331 126.4410286  21.1379189 121.1126720 142.0786622  22.9082672
 122.0472929 142.0367321  22.6717443 121.1133645 142.6463257  23.6876017
 123.3093390 138.7150952  18.1516139 123.0303182 137.8210945  18.4827738
 123.0031156 139.2574487  18.9170085 118.7032929 134.7268106  18.3774204
 117.7337876 134.8911795  18.3075320 119.0208988 135.6613847  18.3043272
 118.7124055 130.7813330  14.2246741 118.8485503 131.7329185  14.0622707
 119.5343519 130.5650224  14.7043395 122.3862803 136.2896206  18.7199089
 121.5224684 136.1155024  18.3098373 122.4683626 135.5111339  19.3171913
 114.0664568 134.7797786  20.2617853 113.4275742 134.1716267  19.8492895
 114.3085700 134.2417679  21.0615433 114.6253685 138.4780166  22.9422087
 114.2235865 138.0804897  22.1388280 115.5845311 138.3649378  22.7186339
 121.0784368 135.4038687  15.3851561 121.6591429 134.6385759  15.1927920
 121.7629067 136.0999098  15.5250267 118.7661904 139.8354068  19.4839601
 119.5015184 140.3623632  19.1083225 118.5234605 140.4135187  20.2431477
 124.1238202 125.8531136  13.7595395 124.1179667 125.8569222  14.7490108
 124.8720353 126.4876124  13.6160288 111.2540540 133.6788395  17.3024796
 111.0897127 134.6159085  17.0490699 110.6812979 133.5829379  18.0705858
 108.4173548 136.6079990  24.2438947 107.8802422 136.7743997  23.4372692
 109.2669793 136.3701240  23.8392539 109.5151071 138.5771762  20.3144768
 109.2890585 138.8831244  19.4026238 110.4801989 138.5055906  20.2400608
 121.3407534 143.2235090  16.6627804 121.2330276 142.8037071  17.5523981
 121.4325952 142.4076992  16.1159260 113.9507435 142.3515529  18.1950308
 113.7989642 141.4432986  18.5174431 113.1509500 142.8030218  18.5214558
 121.2245045 141.0132075  14.9554112 120.3594646 140.6408060  14.7137786
 121.8240916 140.3247452  14.5950115 120.9664534 142.0208509  19.1061652
 121.5774354 141.4326296  19.6008724 120.8847525 142.7605067  19.7497909
 116.5953298 126.5813838  16.2363310 115.6649748 126.2126403  16.1946355
 117.0752856 125.7229132  16.0998414 119.8700191 132.1150845  17.6946289
 119.5402720 133.0315736  17.6485989 120.4110812 132.0748466  16.8747137
 119.7290658 131.0314196  20.1687328 119.7569906 131.3763584  19.2363823
 119.7395495 130.0635009  19.9603348 108.2263792 131.1727010  13.6266969
 108.1969786 132.1508277  13.7545143 107.6991875 131.0975672  12.8051720
 119.5505615 133.8329823  24.1063087 118.6528184 133.9408287  24.4709480
 119.4472058 132.9702602  23.6405729 115.9086838 130.6314892  22.1976180
 115.5375430 129.7381056  22.1261511 116.8519514 130.4519256  22.3165020
 119.9358198 129.0089504  24.0226933 119.5550330 128.9093463  24.9254534
 119.8137378 128.1020677  23.6861421 115.3496457 133.0750700  14.3111559
 114.8749461 133.4256971  13.5240679 116.2322755 133.5061152  14.1332174
 116.6815473 134.5803770  24.2129635 116.0089080 133.8773229  24.2186738
 116.1246915 135.3582691  24.4505365 112.9504500 137.5737191  17.2122257
 112.1252622 137.0501503  17.0555856 113.6011450 136.9649388  16.7991535
 118.9426226 127.8965117  16.7534099 118.1023197 127.3790616  16.6736723
 118.6052460 128.7920759  16.5838357 121.4127546 131.7206856  15.4562927
 122.1339591 132.3479201  15.2420366 121.8207278 130.8746372  15.1815862
 113.1810442 137.2402498  20.9970425 113.5135259 136.3741562  20.6520649
 112.6512982 136.8960387  21.7634803 118.0054378 138.2398463  16.1280217
 117.8895252 139.0612470  15.6050017 117.2700592 138.3343241  16.7687902
 123.2697520 133.7479885  14.7621796 123.4524078 133.7054667  13.8089627
 124.0283794 134.2682538  15.0842373 125.3485917 140.3832192  17.3749966
 124.6438241 139.7644236  17.6830744 124.8837911 140.7668819  16.5888378
 120.6714568 137.1589684  21.6225013 120.9992222 137.1973571  20.7105077
 119.8028776 136.7273566  21.4983832 116.4045302 138.3753112  18.5584183
 117.0337589 138.9666997  19.0173249 115.5519232 138.8035161  18.7947982
 108.3626487 133.8281655  13.9708414 109.2300321 134.0926597  14.3146693
 107.9970774 134.6925331  13.6899700 116.0327163 135.6599298  18.3533041
 116.1818105 136.6114933  18.5557370 115.4083014 135.4232739  19.0695321
 118.2291167 140.9223806  25.3812642 119.0009819 141.4677978  25.6163560
 118.6109698 140.0263228  25.4515668 123.1102895 139.1694948  13.9286548
 123.0245337 138.4083054  14.5536700 122.8114160 138.7385783  13.1018598
 109.4910294 143.3514851  14.7117912 109.7185597 144.1923906  14.2427460
 108.7746756 143.6727935  15.2890852 123.0548089 137.2018059  15.7803005
 123.0787227 137.7271120  16.6127462 123.8568197 136.6460123  15.9144846
 109.0669837 141.3008901  29.0172722 108.5211858 140.5058669  28.9426202
 108.4102511 141.9890590  29.1903135 115.2271324 140.4279205  15.3658119
 114.9767476 141.1944452  14.7961794 114.3255207 140.1628068  15.6682812
 110.8824397 136.1111011  16.2460738 110.0649416 136.6188816  16.0224636
 111.2904672 136.0509877  15.3545052 123.9836535 129.2409544  16.8785482
 123.3024655 129.2095902  16.1699581 123.4360540 128.9620874  17.6499294
 117.7688814 140.5767044  14.5922005 117.7015851 140.3319057  13.6424076
 116.8127457 140.4787515  14.8459172 120.0421542 128.4138192  19.3450526
 119.6275864 128.1296371  18.5064379 120.9891416 128.3499369  19.1139231
 116.6655675 142.9484571  18.6702538 117.1568112 142.7834354  17.8333205
 115.7807992 142.6027756  18.4148109 122.6193364 134.1774054  20.3990221
 121.6959091 133.9666369  20.6463663 123.1033567 133.4867173  20.8962359
 112.6893526 136.1241973  14.1445654 113.4131602 135.8386797  14.7448889
 112.8927825 135.5660909  13.3601348 111.0533924 132.9575094  14.6730029
 110.4318558 132.2136469  14.7207662 111.2371695 133.1139863  15.6267247
 124.4376928 141.4227044  21.8531485 124.4473252 141.7814874  22.7694497
 125.3941739 141.2452786  21.7273496 112.4080395 143.8815319  22.3485229
 113.1696015 143.3052007  22.5501815 112.8479875 144.7284822  22.1600913
 109.0040992 139.4727952  17.7907081 108.0779440 139.8178090  17.7350907
 109.4899190 140.2408499  17.4242969 114.8383802 142.4537746  13.6515841
 115.6092866 143.0161636  13.3646864 114.8118818 141.8541985  12.8610965
 124.2136810 141.7124748  15.3532757 123.6011198 141.2515781  14.7565488
 124.0496465 142.6416402  15.1283394 116.2073104 137.7642988  13.2119118
 115.7993062 137.2588525  13.9280685 116.0371394 137.1804574  12.4413524
 119.0468622 136.6355781  14.1532578 118.6530119 137.1752614  14.8767850
 119.7617345 136.1794935  14.6637625 114.6870555 135.4850784  15.9727584
 115.2348248 135.5399313  16.7938059 114.9375762 134.5879875  15.6708462
 117.5721075 134.4119722  13.6219270 118.0254666 134.2107351  12.7858731
 118.0365015 135.2519094  13.8661521 113.3716801 130.7057145  12.5628663
 112.5201294 130.2278023  12.6058165 113.2532155 131.1676984  11.6886616
 120.8674118 126.7227780  15.1844039 121.0950543 125.9024410  15.6879300
 120.1360733 127.0578954  15.7554699 115.4962296 128.4928488  14.6014297
 115.0488232 127.8863834  13.9500542 115.8492904 127.7991931  15.2124607
 118.0538088 142.7666360  16.2819907 119.0239783 142.7871026  16.3656316
 117.9476816 142.0242281  15.6419961 111.7518541 138.6727277  13.6976513
 112.0968926 139.1492351  14.4811222 112.1133124 137.7748648  13.8625954
 108.6372756 141.1136290  21.2793310 108.9359504 140.1848025  21.2307464
 108.8612432 141.3198237  22.2198639 113.8511195 139.1873370  19.1896467
 113.5946789 138.6038385  19.9451712 113.4894285 138.6392725  18.4497373
 108.8548934 142.0039959  23.7866568 108.2931728 142.1711915  24.5788758
 109.1558544 142.9171684  23.5958760 126.0138886 138.9404854  13.8011459
 125.0478544 139.0950491  13.8919295 126.2920414 139.8309662  13.4895397
 125.3154196 135.6547903  15.9695813 126.1132037 136.2250097  16.1075626
 125.3494747 135.1463201  16.8189643 127.0391544 136.5312856  21.6353768
 127.2711913 135.7802366  21.0534657 127.4352923 137.2759676  21.1349110
 126.4603880 136.1504654  13.3473370 126.4473086 137.1356380  13.3259049
 125.8963988 135.9992742  14.1349486 122.1668592 129.1041611  14.7854195
 122.4338533 128.9594910  13.8464456 121.6446182 128.2756109  14.9247584
 125.2915442 134.2737586  18.3554385 125.0751200 133.3179973  18.2347728
 124.5625892 134.5384223  18.9477671 110.4436898 134.7899753  24.9409647
 109.7735283 135.4234192  25.2862361 109.8252083 134.0318750  24.7588574
 124.2988160 132.2711739  21.5835945 124.8002294 131.7431941  20.9148277
 125.0720473 132.6994726  22.0314188 110.3256281 127.2365673  12.7996158
 110.7703962 126.6999720  13.4724145 110.4874056 126.6949473  11.9962136
 124.8779424 131.5827810  18.0791223 125.2593533 131.1193159  18.8696459
 124.4390738 130.8121824  17.6496493 125.9122878 130.4164187  20.2329788
 125.8313832 129.9941973  21.1238933 126.7899129 130.0426067  19.9734611
 126.1878080 127.6072597  13.5889266 127.1260309 127.4098208  13.3600664
 126.3316637 128.0452560  14.4628511 126.5906917 128.7142801  16.0594073
 125.6681225 128.7842856  16.4029352 126.8303203 129.6707626  16.0632681
 124.0313657 143.3539251  20.0115150 124.7181533 143.1324649  19.3484631
 124.1698884 142.6293241  20.6599498 115.3823078 140.5445558  25.8298432
 115.0061801 141.3781663  25.5080870 116.3357879 140.6906673  25.6707931
 110.8856261 142.4186382  27.3747550 110.2398756 141.9236286  27.9412784
 111.1912564 141.6772882  26.8081819 123.9842463 143.0441379  24.2108190
 123.7847908 143.9429552  23.8949238 123.8808194 143.1809454  25.1835321
 111.2210270 139.9416252  25.9030932 110.3023021 139.8015790  25.6138936
 111.6644781 140.0120510  25.0175167 114.5138014 141.9913374  22.8728249
 114.8073827 141.1004044  22.6129498 115.3836261 142.3909223  23.1182785
 117.1133045 142.5980112  23.3903752 117.6033090 142.4141966  22.5538324
 117.5768371 141.9858168  23.9975302 122.5707110 127.1966866  22.5314341
 123.2693100 127.0935886  21.8411070 122.5942078 128.1692252  22.6422377
 124.4649353 127.0946056  20.6434799 124.4299947 126.1111094  20.4498135
 125.3923421 127.1329223  20.9791927 109.4192294 142.5472569  19.0409546
 109.1725214 142.0808070  19.8798922 108.5089124 142.7919047  18.7374186
 120.6613450 125.4530332  20.7536788 121.2932801 125.6142894  21.4806325
 120.3436750 126.3545881  20.5746655 124.0174817 125.7930583  16.4754173
 123.8879874 126.5605206  17.0535475 123.1619051 125.3192377  16.6052662
 110.5494387 141.5641860  16.8054264 110.2313938 142.1688760  16.1069885
 110.2063468 142.0290930  17.6063712 125.7889689 142.9928545  17.9814959
 125.6344373 142.0535541  17.7324695 125.2967848 143.4477596  17.2700366
 113.9041136 143.9794983  15.8322968 114.1965606 143.4691966  15.0483132
 113.9466649 143.2890642  16.5234727 112.6079033 139.9891901  15.9441513
 111.8733516 140.5289148  16.3160302 112.5979610 139.2294753  16.5619095
 118.2526615 135.6735548   4.0118456 117.4372669 135.2260013   4.3519151
 118.8940492 134.9394552   4.1571877 112.1618899 135.8021619   4.6967311
 111.4407825 135.3294759   5.1666902 112.7439696 136.0324372   5.4440577
 112.4503748 139.9497053   5.0370392 113.1901076 139.4252729   4.6647935
 112.6003196 140.8093182   4.6133801 108.5824061 132.9863926   4.0636567
 109.1475978 132.1794002   4.1266702 109.1467045 133.5571110   3.5220507
 117.4490910 138.2635081   3.9188678 117.6839034 137.3072190   3.8223367
 118.1688516 138.5393652   4.5292351 109.7587319 129.1327599   6.2257372
 109.5961008 128.1994419   6.4926839 109.0435370 129.5786232   6.7335751
 118.7728947 130.9058147   3.4905577 119.1151123 130.1384354   4.0221510
 119.3348713 130.8300528   2.7055723 110.4759966 131.0870389   4.4927796
 111.2561651 131.3614959   5.0353045 110.1236453 130.3757530   5.0823888
 114.6174890 132.2919277   4.3202929 115.2991909 132.9831249   4.3796094
 115.1400522 131.5363674   3.9808649 126.6316265 130.6308383   7.5439785
 126.0077066 131.3732315   7.3498675 127.1102293 131.0094532   8.3060390
 113.1845805 127.0743991   7.8703021 112.9656646 127.7131256   7.1434083
 112.4970587 126.4035150   7.7116751 114.2995541 136.8797748   6.2124507
 113.9087805 137.5346263   6.8467706 114.4424767 137.4801188   5.4453310
 123.1367168 130.0308154   4.0278038 122.2853114 129.9735744   4.4901237
 123.1871527 130.9807954   3.8218255 112.4622514 128.8550449   6.0182149
 112.6660417 129.8182879   6.0197764 111.4775802 128.9015994   6.0552362
 113.4477183 138.9071301   7.7790015 113.9625285 139.6870893   7.4591444
 112.5352573 139.2707164   7.6705322 123.5830273 139.9719424   5.8787172
 123.3363004 140.6702547   6.5375814 124.4876342 140.2735531   5.6618744
 125.8351742 129.8359261   4.3273587 124.8561870 129.8258461   4.2586399
 125.9593242 130.2825178   5.1772837 115.8784200 126.7383172   2.2258912
 115.8599700 126.2810809   1.3738428 114.9132452 126.8881993   2.3742454
 121.3155682 141.9925635   4.4701519 121.2139447 142.7621923   3.8316027
 121.1613187 142.5131462   5.3035816 121.5188560 136.8005160   6.0210856
 122.1859485 136.6192256   5.3262467 122.0945566 137.1943610   6.7149288
 124.8433483 135.1737764   6.0621104 124.3289850 135.5859829   5.3293623
 125.6904278 135.6756366   5.9556679 122.1051212 132.0909546   7.2306581
 121.6093496 132.9281921   7.3744502 121.3505090 131.4632645   7.1429439
 114.7380273 138.6821419   4.0654650 114.3715783 138.0622851   3.3859603
 115.7020146 138.5163781   3.9238941 112.6870158 131.6028730   5.9844014
 113.3561283 131.8860461   5.3013820 113.0683195 132.0820280   6.7590996
 122.9582398 141.8102765   7.7168462 122.6145300 142.7188117   7.6194411
 122.2946126 141.4275304   8.3268929 113.8621096 138.6788232  10.4240176
 112.9350751 138.8190054  10.7317136 113.6987117 138.6704168   9.4473085
 112.4661054 135.0672381   9.3831715 112.0460788 135.9639857   9.3720961
 111.6916331 134.5458863   9.0538057 115.0306858 140.9285588  11.3948586
 114.8137512 141.5045271  10.6234743 114.5868400 140.0963207  11.0987207
 126.5652988 141.6481322  12.8338661 127.0367538 142.1937437  13.4916649
 127.1927092 141.6751396  12.0851006 108.3332458 136.6886699   5.5676769
 108.3011395 136.7873491   4.5844842 109.0556594 136.0265637   5.6402996
 125.4796090 138.7819920   9.6710235 126.1066766 138.6075890   8.9252678
 125.4987693 137.9084744  10.1062865 119.6165501 142.5335710   8.5429519
 120.0618715 142.4845710   9.4122856 118.7331178 142.8851206   8.8334527
 125.5208099 131.3485844  10.9188495 125.3090572 132.2378221  10.5223713
 124.7207944 130.8649363  10.6075330 108.9218515 138.3607560   7.6888217
 108.6299154 137.8029961   6.9320716 109.5160584 137.7369077   8.1500903
 113.3995859 127.3940888   2.9912544 112.7538748 128.0705214   2.6598388
 113.4547914 127.6783810   3.9263233 117.4949359 130.1517256   8.0704446
 116.9795044 130.2301269   8.9127608 117.1042384 129.2974343   7.7474255
 123.2132337 130.6527175   9.3480135 122.4276062 130.5271505   9.9282648
 122.8126869 131.2137391   8.6469854 119.9879072 132.5631010  11.3577977
 120.2473915 131.6104624  11.3037915 120.8674354 132.9461260  11.5849716
 115.8734861 127.7952154   4.7365616 115.8679687 128.7081935   4.3675778
 115.9579298 127.2857114   3.8959232 115.6160911 132.8959961  11.2130933
 115.5805618 131.9750636  10.8728210 116.3333270 133.2629537  10.6747641
 111.1836549 129.6721752   9.8679284 110.4707040 130.3550313   9.9210376
 110.6142433 128.8718456   9.7511267 117.1396263 129.2422674  12.5019094
 116.6869280 128.7348581  13.2082425 117.8034420 129.7299521  13.0453130
 108.2089019 127.7657778   3.0003200 107.8877753 128.4075217   3.6545824
 108.6808313 127.1225937   3.5596124 119.3630535 133.2592017   4.8560838
 118.9001888 133.1351067   5.6970932 119.1042845 132.4462306   4.3741782
 116.1359100 130.1918192   3.4269469 116.0780033 129.8890315   2.5094564
 117.0698968 130.4907159   3.4732157 111.4649901 129.2431467   2.6009826
 111.2287360 130.0058510   3.1692975 110.6174983 128.7658802   2.5762437
 119.7719985 128.8998365   4.8920202 119.9145438 129.2850176   5.7851727
 119.3674865 128.0391727   5.1444188 123.4790043 126.4854381  10.5257444
 123.6559550 125.5792855  10.8642754 123.6517866 126.3323586   9.5653696
 110.7234684 137.1817124   9.5637495 110.1285899 136.6641574  10.1572738
 110.8665859 137.9760925  10.1251123 116.2379575 134.3707113   5.3113902
 116.4016246 133.8285600   6.1177840 115.4463060 134.8640723   5.5850513
 113.9508788 133.0280587   7.9956904 113.7135638 133.8679745   8.4367679
 114.9238456 133.0800913   7.9979358 123.6187209 136.5624702   4.0770847
 124.4301062 136.8316774   3.5992951 123.3461363 135.7892237   3.5106930
 118.5781479 136.4439407  10.1804066 118.5149313 135.5352601   9.8097680
 117.6612771 136.5434693  10.5249269 113.4239768 136.8268523   2.5723426
 112.8665469 136.5258255   1.8406440 112.9480137 136.4119805   3.3369540
 110.0013361 134.0240391   8.6924002 109.4981431 134.5937928   9.3162720
 109.7555067 133.1386914   9.0460515 113.4642940 134.4929548  11.9490710
 113.1560553 134.8198607  11.0705726 114.2150772 133.9286245  11.6482210
 118.9877489 139.1325605   9.5785755 118.9191286 138.1595720   9.7206169
 118.3517228 139.4421642  10.2581328 124.5679087 136.0237547   8.5868374
 124.0182120 136.8269788   8.4471312 124.6055756 135.6869058   7.6605012
 121.1633911 138.5148114   2.7613632 121.4648223 137.7418828   2.2556243
 120.2144388 138.3197613   2.8672685 117.7976626 140.9704864   6.7200764
 118.3192197 141.2849484   7.4854965 118.1520239 140.0680482   6.6144976
 119.5658460 138.7440737   5.6493762 120.0420817 137.8839862   5.7380206
 120.2081651 139.3431351   6.0579221 121.5049517 140.0595019   9.4448061
 121.3982765 140.8193820  10.0703888 120.5667218 139.7286102   9.4605999
 109.4419956 127.5728317   9.5797044 108.5485139 127.6253766   9.9579392
 109.8112285 126.8132889  10.0849167 108.9423463 141.2326152  10.2674836
 108.8761527 140.2650583  10.1440553 108.1373940 141.5121445   9.7597153
 117.4459038 139.7247657  11.9392625 116.9792953 138.9714473  12.3986533
 116.6438586 140.2415792  11.6752083 120.1736426 130.1189504   7.3189533
 120.5634703 129.3569050   7.8037566 119.2696397 130.1248026   7.7080010
 116.8611338 132.8451259   7.5059611 117.4969509 133.1992349   8.1698148
 117.0482012 131.8834875   7.5947150 124.5763726 128.7997261   7.8952853
 124.0781145 129.4304387   8.4699388 125.3853496 129.3352339   7.7387035
 122.9614405 134.4912311   2.5810200 122.2864448 134.1026886   2.0085213
 123.5248109 133.7015305   2.7652710 124.5627445 140.9903245   3.1845325
 124.7583403 141.9364016   3.0378265 125.4837450 140.6238671   3.0774989
 112.3727932 143.7271676   3.8478861 113.1492355 143.1671331   4.0291451
 112.7980326 144.5016273   3.4228930 111.2439410 142.4046268  12.7250398
 112.1256012 142.2180073  13.0826110 110.7286986 142.5464114  13.5434136
 120.1496222 138.5492165  12.4616205 119.3016184 138.9704588  12.2303989
 119.8262361 137.7659357  12.9603713 121.4933838 142.4036951  10.8103430
 122.4394844 142.3824801  11.1064581 121.1755229 143.1221825  11.4121984
 109.1849286 135.4845845  11.0297363 109.5814874 134.7216705  11.5029523
 108.5030990 135.7566023  11.6812960 115.8432409 136.7555732  10.7189606
 115.0912693 137.3953799  10.6818976 115.8193446 136.4411582   9.7802724
 122.9229926 138.1575256  11.1141799 123.6262641 138.6214860  10.6267639
 122.1601906 138.7439045  10.9561351 110.7212050 133.3113322  11.9768776
 110.8487286 133.2090143  12.9515667 111.6578568 133.3578550  11.6951901
 112.8480785 131.8065539  10.1774820 112.2632930 131.0831430   9.8635953
 113.1854187 132.1372981   9.3168288 121.5282674 135.8944638  10.3100240
 122.0926214 136.6110566  10.6832551 120.6424862 136.2320440  10.5521881
 122.5782912 133.6117850  11.4113070 123.2913448 133.4408676  10.7624782
 122.2420303 134.4714214  11.0703133 113.6867548 128.4976853  10.0979289
 113.5783712 127.9003098   9.3109655 112.7879431 128.9099829  10.0862493
 116.3625504 127.7847632   7.3276931 116.0621760 127.7875638   6.3789285
 115.5582229 127.4231683   7.7465463 116.0878974 136.1462370   8.1152480
 116.8691841 136.4135255   7.6094193 115.3709956 136.3603198   7.4762609
 118.7214884 133.7924136   9.3058882 119.1295172 133.3028165  10.0652271
 119.5361725 133.9571777   8.7748460 120.9686734 134.5592618   7.9026579
 121.0294260 135.2395889   7.2017028 121.3331732 135.0620008   8.6659115
 114.4714922 142.4980698   9.2227793 113.5232332 142.7055641   9.1082845
 114.6253727 141.9662519   8.4030980 115.8903996 130.2377326  10.2823708
 116.2868671 129.8659299  11.1039449 115.0986743 129.6533680  10.2054897
 121.1528874 130.0972926  11.1132897 120.5903855 129.2984600  10.9618004
 121.8665763 129.6748723  11.6524871 117.2383359 143.4519016   9.3164230
 117.1917930 144.3207849   9.7701074 116.2925893 143.2062114   9.3027364
 108.6011499 140.4261633   3.0363489 109.4337022 140.5708186   2.5649525
 108.7587727 140.9815363   3.8432001 109.0436460 142.1995073   4.9781333
 108.6567630 142.4478594   5.8470577 109.2814503 143.0904591   4.6419565
 125.4634438 141.4032907   8.8284230 124.5642546 141.5873928   8.4759942
 125.3217582 140.4940353   9.1793332 126.4546802 136.9520980   2.8456347
 126.6029638 136.4282505   2.0437292 126.8743584 137.7978971   2.6078936
 122.9429280 138.1482812   7.8717283 122.4542056 138.7462955   8.4763975
 123.3087669 138.7969836   7.2365041 110.0458774 134.6028352   6.0253227
 110.0610670 134.3825936   6.9876059 109.5106269 133.8585189   5.6886476
 124.8079676 133.5107984   9.5818099 124.8562785 133.1402156   8.6709260
 124.8218644 134.4745698   9.3611524 109.3929137 131.7339493  10.1211568
 108.5019699 131.5499705  10.5129086 109.7892644 132.2317475  10.8796938
 123.1199364 128.5890109  12.2345560 124.0643790 128.5589213  12.4850729
 123.1114393 127.8508906  11.5697548 124.6259890 132.4209063   3.0691179
 124.9688347 131.5942963   2.6803370 125.4728238 132.7833491   3.4383059
 124.8047149 132.5827577   6.9899594 123.8408628 132.3805128   6.9204750
 124.8217070 133.4429694   6.5068400 109.8832537 125.9901245   4.4191978
 110.7852482 125.6430452   4.2291336 109.9787010 126.2030478   5.3723164
 124.0042373 126.1577428   7.8853474 124.3397759 127.0730968   7.7454484
 123.8493610 125.8948928   6.9451925 109.7306352 126.5299067   7.0936086
 109.6672849 126.8565373   8.0218738 109.1021513 125.7659099   7.1577666
 111.2898753 139.3314647  11.1957831 111.3972369 139.0661985  12.1513744
 111.0021619 140.2553977  11.3234234 114.9805184 141.0457251   7.0004531
 114.7167180 141.3752594   6.1135534 115.9513413 140.9734197   6.8747135
 117.5498136 126.9671382  10.8465276 117.2748457 127.7827750  11.3187484
 118.4986536 127.1922498  10.6822580 120.1971571 127.5913012  10.6528721
 120.7226141 127.5472123   9.8247350 120.6648967 126.9185101  11.1941368
 126.6888255 143.3169537   7.3028601 125.8506170 143.8083985   7.1881808
 126.3976827 142.6523954   7.9728876 110.7320123 125.4407870  10.7919359
 111.0759368 124.8535850  10.0745371 110.7422339 124.7830874  11.5352079
 111.2279833 142.2500012   9.1128435 110.4136063 141.9209087   9.5716512
 111.2408652 141.5965160   8.3674628 120.8347516 125.6578013   6.9146067
 120.0255948 125.9704400   6.4444779 120.4335481 124.9395202   7.4581548
 121.5084000 127.8702763   8.2425028 121.3113099 127.0472819   7.7217943
 122.4835262 127.8507444   8.2069806 123.7364150 144.0477985   5.2896296
 123.7127587 144.7623083   4.6127764 123.0191140 143.4771351   4.9754122
 111.0265144 140.1558959   7.3628300 110.1865358 139.6458815   7.3742554
 111.2630133 140.0715560   6.4106085 114.5896457 141.9093436   4.3820106
 114.8556109 141.1055493   3.9041096 115.4474892 142.3870550   4.4316209
 117.1761348 142.8075371   4.8088284 117.8668613 142.6513439   4.1513094
 117.4441215 142.1795667   5.5185798 118.4858747 126.6220440   5.9325721
 117.8299239 127.0207917   6.5528013 117.8954196 126.0278568   5.4296349
 123.3672537 127.1686950   3.4638534 124.3463546 127.0910737   3.3162615
 123.2983754 128.1425928   3.5475160 121.1692035 125.4211430   3.2989288
 121.8474545 126.1299264   3.3218348 120.5879397 125.7382463   2.5952120
 116.9839192 143.7242207  12.6443642 117.8757713 143.3489978  12.6163160
 117.0981247 144.5127051  12.0659416 114.4737269 127.3375762  12.4058143
 114.1618636 127.7863322  11.5814093 114.3405172 126.4087407  12.1546529
 121.2616687 125.8536616  12.5429750 120.9188558 126.1533548  13.4182177
 122.2238619 125.8918609  12.7272654 124.0622935 142.7708850  11.8111201
 124.8576791 142.2300054  12.0168382 124.0983317 143.3900184  12.5880164
 119.9991423 114.9427873 189.6341030 119.9215256 113.9673254 189.5339296
 119.5352838 115.2177281 188.7976467 118.5059620 116.8749669 190.9320717
 117.7889617 116.2378600 191.1037323 119.1655284 116.2761585 190.5094005
 121.9643103 121.4658954 190.0084219 121.4882116 120.6061318 190.1164098
 122.8460588 121.2178336 190.3441012 112.1911607 121.1492884 192.4460054
 113.0331766 120.6990290 192.2507390 112.4441115 122.0793923 192.3456355
 110.6996193 112.2770465 185.9566182 109.7109033 112.3491091 185.9023484
 110.8603426 111.9927318 185.0146821 108.1342171 113.7995133 191.1519869
 108.9929675 113.4276618 191.4362982 108.4386898 114.4432203 190.4731846
 118.3281769 123.2670323 189.6471045 117.6191717 123.6704823 189.0962238
 118.9320552 124.0191134 189.7459155 117.1309523 119.1391475 191.6738131
 117.5484616 118.2858275 191.4208473 117.9008752 119.7222938 191.6983810
 118.4073202 111.7807815 191.3682709 118.9587417 111.0878985 191.7477303
 118.9061828 112.0043830 190.5521527 112.7666343 110.9016648 187.0464825
 112.8888048 111.4859233 187.8190966 111.9622366 111.3259354 186.6512483
 122.7134364 109.8500637 188.1156706 123.3569595 109.2422890 188.5691530
 122.6057862 110.5186585 188.8144796 110.2752148 112.3350298 192.2494853
 110.9581390 112.5766684 192.8923042 109.8632726 111.5645963 192.6718920
 114.9910851 114.1906043 191.3993856 114.7523947 114.0959796 192.3319763
 115.2272337 113.2586095 191.1768489 119.4847972 118.5210285 187.1766972
 119.1040535 118.8183173 186.3143375 119.1252058 119.2274685 187.7571111
 122.9737099 111.4008811 191.3309334 122.0390763 111.6567870 191.3722587
 123.3682316 112.2312750 190.9692790 108.7037353 118.5818833 184.9719504
 108.3757659 119.1108694 184.2041670 108.8178830 119.3160735 185.6245581
 125.7397004 110.9478776 191.8290904 124.7650945 110.9812796 191.9109123
 125.9760314 111.8761948 191.9885780 116.2192178 107.6611536 189.7871378
 116.4124572 106.9395929 189.1435153 115.2398831 107.6312284 189.7812222
 121.5108133 123.4445447 191.8813851 121.5960750 122.6712397 191.2826182
 120.9293925 124.0188125 191.3506290 123.3394636 119.8960061 187.1954634
 123.1618068 118.9534541 187.4401357 122.6589986 120.3400588 187.7280795
 118.7551840 115.9494312 187.4836807 117.7825682 116.0792834 187.3703891
 119.0497156 116.8777620 187.2981878 118.4188969 111.3440025 183.8985922
 117.5557480 111.7312058 184.1935925 118.9834355 112.1296129 183.9265874
 122.5043877 117.3883121 187.5263779 121.6372816 117.2155919 187.1167612
 122.4905571 116.7398329 188.2648609 114.2707307 115.8427705 189.3689187
 113.7822442 115.1126236 188.9131396 114.6067385 115.3143944 190.1434400
 114.7217243 120.3508179 191.3446240 114.3253515 119.6306027 190.7985733
 115.6020600 119.9343342 191.5265866 120.9914894 116.4718612 184.4867993
 121.3833465 115.6059014 184.2861282 121.7668667 117.0597582 184.3766668
 118.5920648 120.9600834 188.2901640 119.3576892 121.3064448 187.7985191
 118.4413490 121.7179557 188.9125722 124.3408651 106.9473826 182.9052315
 124.2421999 107.0916928 183.8756021 124.9741184 107.6831007 182.7051648
 110.8580941 114.7885244 187.2237552 110.9169418 115.4970668 186.5458414
 110.8142447 113.9976074 186.6436146 109.3085008 119.8290773 189.1345282
 109.0313330 120.0737507 188.2160037 110.2599602 119.7028643 188.9967849
 121.5721058 124.4886103 185.6819004 121.4513313 124.0646433 186.5700403
 121.4521777 123.6827965 185.1175554 114.0622208 123.7654758 187.1519633
 113.8195533 122.8567770 187.4071714 113.2420865 124.2484887 187.3929048
 121.0875034 122.3533974 183.9869124 120.2225475 122.0284491 183.6794954
 121.6845365 121.6876709 183.5913019 121.2541243 123.3933213 188.1777791
 121.5192095 122.6663509 188.7885346 121.1975876 124.1337836 188.8164166
 113.5121834 108.2889197 190.5528140 113.0517776 109.1103467 190.3275211
 114.0473494 108.5749754 191.3246124 116.4570208 107.9911978 185.5363884
 115.6293671 108.0438343 186.0559984 116.5934995 107.0234224 185.5093085
 115.5141897 109.0701069 192.2244445 115.6298844 109.9967840 191.9475851
 116.0616223 108.5984786 191.5739924 112.9979702 113.4999927 188.5304402
 112.4764077 112.9283590 189.1513421 112.2491265 113.9581257 188.0818398
 120.1312659 113.4616803 186.8204633 119.6352080 114.2902664 186.6827906
 120.5932478 113.3831053 185.9542301 119.9061392 112.1442830 189.1261327
 119.9448098 112.5802923 188.2295188 119.8204524 111.2070991 188.8187301
 108.1268428 108.6486325 190.6702953 107.8059061 109.2511918 191.3721576
 108.7440660 108.0859486 191.2027086 108.5996737 112.3517677 181.9514931
 108.3642739 113.1751647 182.4270114 107.8195095 112.2629460 181.3606153
 115.7734510 111.5899627 191.0232540 115.7938493 111.1485119 190.1424120
 116.7456788 111.7161904 191.1604125 111.4235674 111.7588164 189.8186986
 110.9914562 111.9715554 190.6744504 110.7279168 111.1747101 189.4274747
 116.1245090 112.4324311 184.7647627 115.9489295 112.5561099 185.7292584
 115.7204202 113.2564996 184.4177764 115.0889763 114.7181525 183.4964761
 114.5541623 114.2172583 182.8341422 115.8131486 115.0406604 182.9111456
 109.4718809 110.1173117 188.8888268 109.0287688 109.4782694 189.5012698
 109.6657954 109.5258604 188.1383163 112.8978837 118.7886009 186.1558175
 112.1359476 118.1635213 186.0683170 113.5956394 118.2277419 185.7349410
 123.9247738 117.6367379 191.2720266 124.8359599 117.7503356 190.9246026
 123.5678602 116.9837103 190.6473425 118.8842508 109.3021915 185.6206552
 117.9744268 108.9109536 185.6099222 118.7276650 110.0452587 184.9801382
 121.5620259 113.1411954 184.5019618 122.3090219 113.6596638 184.1227026
 121.7735993 112.2528809 184.1491662 113.4398027 118.4240111 189.9102122
 113.8378472 117.5462770 189.6883435 112.5751424 118.1367177 190.2484014
 118.0687007 119.4838553 185.0603711 118.0338840 120.3092654 184.5264152
 117.1931073 119.5187815 185.4908612 123.4187624 114.8077210 183.4325812
 123.3531706 114.7820572 182.4571723 124.2274241 115.3218873 183.5634198
 125.2924582 121.6410150 186.4183697 124.6136671 120.9926095 186.7318508
 124.8393876 121.9446491 185.5903947 120.7634876 119.0332071 190.0681520
 121.2792698 118.3216601 189.6581791 119.9201967 118.5836171 190.2487442
 116.3122039 119.4849812 187.6858804 117.0029938 120.1165098 187.9758080
 115.5050333 120.0218123 187.8330655 108.4021892 114.6945743 183.4075593
 109.3770684 114.7678124 183.5079768 108.2091385 115.5454753 182.9616957
 116.1010238 116.8182274 187.3634176 116.1530313 117.7832709 187.5653467
 115.4876052 116.5265280 188.0673682 111.8970760 106.6990388 187.5465451
 111.2223751 106.2124834 188.0722582 111.2956362 107.2580767 187.0007275
 123.2151157 120.5567486 182.9643361 123.0333195 119.7135369 183.4493983
 123.0060338 120.2510641 182.0472957 109.4192586 124.5595607 183.8032461
 109.6752957 125.3517920 183.2683727 108.6988966 124.9407248 184.3341616
 123.0615990 118.3278519 184.5574549 122.9553370 118.6978886 185.4547229
 123.8856535 117.8009499 184.6858825 115.2457673 121.6511370 184.3219453
 114.9844537 122.4045167 183.7403540 114.3469293 121.3734310 184.6226648
 110.9179673 117.0147395 185.4182953 110.0852607 117.5048169 185.2208895
 111.2761709 116.9225012 184.5096482 123.9921543 110.3751927 185.8051715
 123.3315204 110.4370443 185.0748100 123.3897855 110.1665083 186.5557815
 117.8028286 121.8278397 183.6377115 117.7808380 121.6076084 182.6772490
 116.8364832 121.7070179 183.8411890 115.4559559 112.6110425 187.3801390
 114.6526029 112.9093232 187.8467954 115.6847614 111.8093987 187.8891234
 119.9618669 109.5404921 188.2433688 119.5208539 109.4345660 187.3714416
 120.9004933 109.5222831 187.9690861 116.5751489 124.4340179 187.9344430
 117.0080604 124.2767629 187.0556425 115.6550414 124.1542956 187.6892863
 113.7661034 110.3707801 184.5271910 114.6692228 110.7192603 184.4114643
 113.5536699 110.7048636 185.4233756 122.6148765 115.7020927 189.6443041
 121.6783369 115.4140364 189.7635649 123.0776037 114.8938371 189.9553789
 112.5966174 117.2801445 183.0795669 113.3719691 117.0663053 183.6374399
 112.8615301 116.8397252 182.2389013 111.1687825 114.3605675 183.5264859
 111.0532436 113.3770821 183.5382905 112.1437131 114.4051239 183.4621133
 124.8118500 122.5404040 190.7733889 124.7136755 123.2002548 191.4876920
 125.7828465 122.4765459 190.7055306 112.1464273 124.7628615 191.0880307
 112.8560242 124.0832703 191.1390175 112.6648254 125.5136124 190.7192574
 108.9404083 120.7009536 186.6155070 108.0386605 121.1106142 186.5432731
 109.4785535 121.4455267 186.2633918 114.8551627 123.6871583 182.6094887
 115.6459895 124.2264126 182.3317404 114.8217135 123.0855302 181.8202415
 124.1787556 122.7412459 184.2636236 123.7774504 122.0093633 183.7403802
 123.8908697 123.5101928 183.7483654 116.1843862 118.8973302 182.2501756
 115.7335412 118.3117348 182.8762910 116.0909829 118.3814333 181.4155323
 119.0993579 117.8120141 183.0991670 118.6726054 118.3581594 183.7963726
 119.7409137 117.3082888 183.6566914 114.6479997 116.9300119 184.9830148
 115.2494620 116.8436353 185.7598789 114.8497456 116.0659351 184.5399036
 117.3351088 115.8146559 182.2781890 118.0148647 115.2990208 181.8180007
 117.8529005 116.6075791 182.5415832 113.4514594 113.2009999 181.9137709
 113.2103377 112.2469359 181.9960866 113.3367472 113.2944219 180.9337344
 120.9533538 108.0629778 184.3544306 121.0885762 107.2319579 184.8647911
 120.1676243 108.4223019 184.8302678 112.6994243 110.5645737 181.8139506
 112.9540533 110.0991441 180.9935760 113.2404096 110.0915134 182.4733787
 115.9072448 108.9925217 182.9741564 115.2477377 108.4235274 182.5272533
 115.9869218 108.5445235 183.8376249 117.5937241 124.0956328 185.4549696
 118.4863247 124.3519464 185.1686392 117.4613279 123.2836978 184.9179863
 111.7123699 119.8690438 182.6456598 112.0686108 120.3342890 183.4269836
 111.9993445 118.9493320 182.8361271 108.8528612 122.3002115 190.2566595
 108.8932546 121.3721558 189.9272706 109.4897716 122.2555366 190.9883328
 113.7896998 120.4743637 188.0874592 113.6460953 119.8636554 188.8456981
 113.4603038 119.8967447 187.3571806 126.0878516 120.1636187 182.9040168
 125.1135277 120.2784752 182.9528834 126.3315353 121.0251032 182.4956202
 125.3722806 116.9546622 184.9163897 126.1775006 117.5062123 185.0718142
 125.3996902 116.4062207 185.7366189 108.8045391 115.4904768 189.0265383
 108.0914766 115.5413617 188.3508620 109.5712550 115.2887945 188.4441025
 126.4109779 117.7868610 190.1628055 126.9270923 117.0243034 189.8382779
 126.9675698 118.5312659 189.8590347 126.4529423 117.3403739 182.3255299
 126.4382495 118.3201738 182.2435524 125.8853529 117.2361994 183.1203456
 122.2248126 110.4282223 183.7289150 122.4753445 110.2247226 182.7980909
 121.6462724 109.6480089 183.9089980 125.3635004 115.5448847 187.2964943
 125.0851067 114.6038195 187.1918396 124.5716979 115.9129030 187.7275513
 108.1193472 112.7076105 185.3199964 107.3382044 112.9146993 185.8778276
 108.0804171 113.4604513 184.6867489 124.2997443 113.5533390 190.3479230
 124.7975428 113.0426057 189.6659204 125.0717219 113.9441894 190.8281992
 110.7997176 111.6973804 183.3662449 111.3975700 111.2022671 182.7566763
 109.9964471 111.7501425 182.7921678 110.0623647 108.0402661 182.3179511
 110.8464808 108.2666758 182.8743251 110.5002279 107.8900443 181.4576196
 124.8031435 112.8684077 187.0537604 125.2426554 112.3422311 187.7700937
 124.2983174 112.1484633 186.6181846 110.0046087 107.3380608 192.1035014
 110.7078204 106.8290038 191.6303063 109.9868221 106.8672670 192.9491539
 125.9214893 111.5935641 189.1035809 125.8123339 111.1670518 189.9837352
 126.7995428 111.2141600 188.8564361 126.1385287 108.9164491 182.6245711
 127.0610878 108.6781134 182.3705225 126.3236065 109.3727545 183.4775908
 126.6320595 109.9305569 185.1497163 125.6864789 109.9623768 185.4359623
 126.8187929 110.8976066 185.1269094 124.1722520 124.5755496 189.0756307
 124.7604954 124.3186031 188.3335676 124.2210759 123.7603059 189.6226918
 123.8626566 124.6391877 192.4011395 123.5149776 125.5391107 192.2536438
 123.0167189 124.1278564 192.3640353 114.2450684 122.9931454 191.4321464
 114.3705970 122.0247267 191.2593943 115.1570764 123.2423325 191.6495169
 122.5810512 108.3642949 191.4543403 123.2501274 108.3316294 190.7285177
 122.6347756 109.3066121 191.6915151 124.4241744 108.3666819 189.5191665
 124.3586890 107.3911578 189.3055693 125.3608764 108.3804368 189.8272112
 109.5377979 123.9598868 188.0504061 109.2715208 123.4685679 188.8623053
 108.6412218 124.1996162 187.7109786 110.0659443 108.3596290 186.1072430
 110.6906394 108.4446766 185.3524499 109.2840154 108.8190417 185.7353625
 115.8971333 110.1710260 188.6962432 115.2852989 109.6827168 188.0852307
 116.3642418 109.3862765 189.0753439 120.5504406 106.7018583 189.9406396
 121.2103428 107.0836822 190.5555446 120.2167191 107.5092318 189.5089478
 123.9633213 107.0496133 185.5874088 123.7365357 107.9253876 185.9404654
 123.1026126 106.5781186 185.7236261 110.5127537 122.7779099 185.7631613
 110.1919929 123.3927539 185.0693317 110.2796194 123.2935135 186.5689387
 112.0311234 108.3605133 184.1514070 112.6881965 107.6242371 184.2811326
 112.6503934 109.1230242 184.2900142 114.1453422 108.5513426 187.3251591
 113.4661104 107.8532981 187.4544717 113.5538398 109.3226011 187.1549649
 125.7973621 124.2223125 186.9521877 125.5598477 123.2907129 186.7313385
 125.2208547 124.6993521 186.3173194 113.8977998 125.2261586 184.6625261
 114.2134359 124.6537191 183.9293477 114.0092359 124.6222646 185.4221420
 112.6178325 121.2294787 184.9208908 111.8631565 121.7415055 185.2890777
 112.5947077 120.4393840 185.4996251 118.1808048 116.9055981 172.9628382
 117.3612381 116.4962187 173.3389432 118.8243948 116.2010860 173.2313577
 112.2281716 117.1619660 173.5056635 111.4469590 116.7575741 173.9464489
 112.8236484 117.2692501 174.2707638 122.0404857 121.5423896 171.2619899
 121.5468048 120.6914802 171.3645018 122.8947486 121.2957267 171.6573262
 112.3686289 121.1993894 173.9417285 113.1196917 120.6382095 173.6443053
 112.5234977 122.0039950 173.4277008 108.7926225 114.3537192 173.1544346
 109.3947915 113.5715027 173.1385397 108.9371072 114.6949543 172.2465046
 118.5191195 123.4314790 171.2598883 117.8764590 123.7192710 170.5647190
 119.1727650 124.1585109 171.1881607 117.2628810 119.4438381 172.7261455
 117.5279847 118.4909866 172.7100172 117.9624324 119.7895020 173.3217783
 109.7537326 110.3803200 175.1360384 109.6532656 109.4456539 175.4203271
 109.0069216 110.7883897 175.6312493 110.5441067 112.3081626 173.3760400
 111.3561777 112.5358322 173.8883745 110.2039400 111.5690277 173.9329031
 114.7145382 113.9926080 172.7981487 115.2957945 114.5609824 173.3488565
 115.2562834 113.1969139 172.7060512 126.6859025 111.8570173 176.4639111
 126.0758217 112.5814548 176.1782463 127.2990560 112.3574084 177.0251531
 113.1162569 108.2328405 176.9148671 112.9166111 108.9961995 176.3044352
 112.3710687 107.6499051 176.6860614 119.8802445 118.6533509 168.8282560
 119.0634083 118.2620254 168.4699255 119.6017067 119.5972060 168.9032374
 114.2985981 118.0672077 175.2388961 113.9232829 118.7362027 175.8681912
 114.4015049 118.6565149 174.4502526 112.4568770 110.2807806 175.4251616
 112.7394659 111.1631873 175.1074228 111.4871390 110.3479190 175.2878633
 113.5335769 120.2152257 176.7143373 114.0540442 120.9801183 176.3748037
 112.6224922 120.5756275 176.5888158 123.7905768 121.1669355 174.8839059
 123.5153549 121.9636829 175.3873408 124.1053473 121.5793251 174.0569897
 121.8619633 123.4276401 173.4598627 121.8685402 122.8906911 172.6478765
 120.9599909 123.7795647 173.4608355 123.2888504 119.7445892 168.2222670
 123.1850976 118.8006432 168.4929520 122.7292311 120.1740868 168.8932385
 121.5735690 118.0656621 174.9786875 122.2721106 117.9160750 174.3092839
 122.1017641 118.5113239 175.6804853 124.9636921 116.4565640 175.2369883
 124.4383865 116.7976593 174.4730989 125.8271699 116.8899538 175.0319003
 122.2006859 117.3190411 168.9602949 121.3366034 117.7922632 168.8659301
 121.9231931 116.5497886 169.4781217 122.1679337 113.4205127 176.3165068
 121.6762834 114.2651606 176.4425049 121.3971727 112.8105117 176.1858728
 114.3810938 115.5419058 170.5018053 113.7807613 114.8253395 170.1378930
 114.5186532 115.1391273 171.3976925 114.5515676 119.7713654 173.0992746
 114.2224363 119.2270779 172.3436582 115.5186722 119.7432281 172.9078046
 112.8649808 112.9292157 174.6826564 113.4042764 113.3830192 174.0001806
 113.1950008 113.3864622 175.4901155 122.9536308 123.0625984 176.6785406
 122.4771076 123.8863534 176.4622726 122.2798244 122.5965115 177.2135034
 113.8603331 119.9631416 179.3751446 112.9211942 120.0414758 179.6640724
 113.7225909 119.9584166 178.3956081 112.4419090 116.3470569 178.0904011
 111.9963395 117.2271537 178.1558091 111.6674189 115.8130380 177.7899617
 119.0299443 121.2078571 169.4130180 119.6724007 121.9198730 169.1889328
 118.6691770 121.5868324 170.2488894 115.0121448 122.1963384 180.3661454
 114.7996100 122.7720290 179.5922048 114.5675202 121.3644335 180.0627701
 110.6904889 114.8629927 168.5074912 110.9175857 115.7979578 168.6154486
 110.9210419 114.7236559 167.5573926 126.5505656 122.7904310 181.7624039
 127.1068486 123.3391923 182.3405443 127.0922858 122.7650525 180.9468274
 108.3850422 117.9993295 174.5606873 108.5164519 118.0966984 173.5802072
 109.0796092 117.3106934 174.7250257 125.6148797 119.9574749 178.4472106
 126.3411650 119.8783505 177.7778715 125.3245435 119.0149333 178.4615460
 119.5304102 123.6548442 177.4357634 120.0087080 123.6036499 178.2865925
 118.6603857 124.0052059 177.7559765 121.5657397 124.5304920 166.9979570
 121.4353818 124.1248640 167.8931754 121.3689705 123.7329057 166.4448593
 120.9623227 122.4979683 165.3027447 120.0517894 122.2252094 165.0828966
 121.4755536 121.7951624 164.8493547 121.1193124 123.3037316 169.4063504
 121.5518094 122.6784310 170.0405033 120.9658329 124.0593547 170.0235480
 125.5450485 112.5865309 179.9181479 125.4182154 113.4924194 179.5198333
 124.7259541 112.1666557 179.5568025 108.9153357 119.6400236 176.7377914
 108.7076549 119.0602781 175.9705848 109.5395114 119.0612293 177.2281691
 113.7838660 108.6042638 172.4022989 113.3836288 109.2151538 171.7705278
 114.6787590 108.9900965 172.5114906 117.4178493 111.4675259 177.0326293
 116.9052132 111.5226458 177.8758238 117.0091642 110.6367352 176.6707654
 123.2214000 112.0518259 178.4651195 122.3837873 111.7869411 178.9099188
 122.8476253 112.5266796 177.6856697 120.0545370 113.8186043 180.3260987
 120.2417964 112.8526037 180.2418544 120.9249999 114.1208252 180.6629565
 112.8408292 113.5884087 169.6857240 112.4929100 112.7985032 170.1783027
 111.9937422 113.9147326 169.3105909 115.5256685 114.4160935 179.7213928
 115.5177854 113.4404480 179.6039209 116.4610193 114.6130346 179.5716856
 111.1200770 110.9122644 178.7220445 110.4602196 111.6415406 178.7799265
 110.5005025 110.1478953 178.6306658 117.2175213 110.5741207 181.3659405
 116.6800134 109.9923980 181.9796570 117.8544292 110.9174596 182.0324236
 108.2619053 108.6956597 172.0952760 107.7571323 109.2650227 172.7231099
 108.7278444 108.1092226 172.7197353 119.5923291 114.7264948 173.8504033
 119.2310906 114.1992365 174.5786363 120.0722182 114.0586276 173.3350755
 111.4596434 111.6761923 170.9433274 111.0964888 111.8839476 171.8376449
 110.7410889 111.0813881 170.6176866 123.4413405 107.6493030 179.3551380
 123.6378089 106.7403893 179.6778824 123.6616437 107.5431276 178.4065363
 110.6646395 118.4150473 178.4706885 110.1067216 117.8731082 179.0834549
 110.8599440 119.1752303 179.0659577 116.1492024 115.6817524 174.3481155
 116.4770111 115.1230795 175.0987507 115.4679166 116.2028664 174.8103328
 109.5398025 109.9956555 170.1655831 109.0571522 109.4879369 170.8697313
 110.0586697 109.2621688 169.7736328 113.9495459 114.2302855 176.9259034
 113.6378880 115.0551629 177.3566788 114.8994043 114.2609909 177.1431491
 123.7681600 117.5406441 173.0825700 124.5826241 117.9374187 172.7107753
 123.4917423 116.9606381 172.3585988 118.6245503 117.6297593 179.1979942
 118.5318641 116.7211210 178.8254231 117.7028417 117.7560473 179.5282825
 113.5174329 118.0502996 171.2777586 113.7709958 117.1651439 170.9307996
 112.9011946 117.7630347 171.9987400 117.1574587 119.1382571 165.7687552
 117.4497582 120.0545992 165.6106958 116.9843544 119.1747686 166.7371892
 109.9488134 115.2487302 177.5570289 109.4713189 115.8230232 178.1922534
 109.7803537 114.3702632 177.9667605 113.4242350 116.0175375 180.6773478
 113.1182143 116.2162952 179.7622491 114.2233098 115.4777752 180.4565763
 119.0444091 120.3372846 178.7761948 118.9256009 119.3617747 178.8341143
 118.3118613 120.6338263 179.3527355 124.5786053 117.4364562 177.6913552
 123.8852845 118.1008572 177.4574855 124.7333410 117.0596275 176.7883169
 125.2575451 121.5976928 167.5402471 124.6117472 120.9030959 167.7988419
 124.9058235 121.8413156 166.6575962 120.7406012 119.1473520 171.3864537
 120.3433455 118.8907338 170.5262922 120.2502228 118.5622914 171.9909034
 116.9813149 119.4999472 168.5473603 117.6226500 120.1870187 168.8392299
 116.2727366 119.6350404 169.2002472 115.5290831 116.7208685 168.1839149
 115.9610606 117.5034498 168.5503958 115.1392389 116.3178478 168.9881907
 117.8485977 122.0927756 175.5565757 118.4321646 122.4020921 176.2794257
 118.2807349 121.2411005 175.3338307 119.4692898 119.9518991 174.4840214
 119.9366935 119.1229226 174.7356144 120.2240886 120.5033687 174.2200709
 122.7910162 120.7147044 164.1669790 122.8370902 119.9058066 164.7464400
 123.7046535 120.7160971 163.8301538 121.5293147 121.2837559 178.4170423
 121.4288797 122.0685475 179.0109998 120.5956660 120.9400571 178.4793152
 109.3868971 108.8018406 178.6046561 108.4823974 108.7906774 178.9569546
 109.7995391 108.0832464 179.1425432 123.0449483 118.6062170 165.7109683
 123.0075395 119.0109317 166.6110937 123.8414492 118.0247038 165.8522422
 109.0340787 122.6289088 179.1796734 108.9845582 121.6712756 179.0056547
 108.1103868 122.8877300 178.9268784 117.3657436 120.9606316 181.0290083
 116.9290482 120.1842601 181.4737846 116.5498380 121.4395590 180.7438048
 115.3363106 122.0184523 165.4289743 115.1109913 122.6288710 164.6634873
 114.5468498 121.4535030 165.4061788 120.0977729 111.7044635 176.2779882
 120.4747710 110.8397387 176.5591257 119.1643416 111.5785731 176.5653797
 117.8764542 121.9001602 164.7594795 117.6954862 121.7628112 163.7978904
 116.9281463 121.9565463 165.0684783 117.0154644 114.1130042 176.3496879
 117.5903827 114.4749321 177.0635330 117.1545647 113.1486034 176.5069625
 116.9121708 124.2279483 169.2609478 116.9015685 124.2451479 168.2933108
 115.9869972 124.4052558 169.4874644 124.9282349 110.1157186 177.4745723
 124.2850551 110.7791660 177.8147030 125.5760599 110.7284252 177.0479333
 124.8475033 122.5638640 172.5068293 125.1211195 123.2794898 173.1121216
 125.7200204 122.3275368 172.1162482 111.2558398 123.7248620 181.6716939
 112.0819708 123.4314986 182.0842989 110.6287250 123.6518176 182.4135336
 114.8218194 123.2990007 163.2635656 115.2676576 123.7838273 162.5394992
 114.0873210 122.8731426 162.7265489 120.2739052 119.7855056 181.5526061
 119.4854804 120.0807870 181.0694165 119.9166511 119.0007527 182.0237906
 121.3987319 123.6282571 179.7659473 122.3439392 123.6156144 180.0561963
 121.0684295 124.3379446 180.3640724 124.2451323 122.8032976 165.2747507
 123.4445900 122.3550610 164.9464339 123.9078901 123.6879151 165.4822137
 109.1936613 116.7721275 179.9850544 109.7274101 116.0380170 180.3738772
 108.5861028 116.9457365 180.7391117 116.1484949 118.4555739 163.3079458
 116.5238621 118.7008936 164.1869241 115.6570943 117.6488386 163.5515220
 115.9470850 118.1489419 179.6742125 115.1608434 118.7431366 179.6404146
 115.8982787 117.7761492 178.7585633 123.0969145 119.7236859 180.2898418
 123.7679942 119.9783278 179.6354192 122.2981565 120.1460669 179.9250607
 110.6964745 114.7162069 180.8525628 110.8440847 114.5947093 181.8190548
 111.6283267 114.7376879 180.5472211 112.8056859 113.0390930 179.2599231
 112.2788363 112.2486626 179.0202427 113.1625736 113.2894835 178.3849557
 121.4792375 117.0844715 179.2944896 121.9472182 117.8239220 179.7222726
 120.5477043 117.3185613 179.4911168 122.7217917 114.7012104 180.6135683
 123.2195695 114.2181749 179.9305701 122.4650794 115.5057999 180.1205921
 113.3762832 109.5630105 179.2438899 113.4177548 109.0071192 178.4201816
 112.5559534 110.0771014 179.0149960 116.0829607 109.2543929 176.1747985
 116.3204151 108.6454708 175.4584116 115.1907013 108.9428660 176.4079236
 116.1319225 117.3991689 177.1022386 116.8936904 117.5845522 176.5361932
 115.3877040 117.6041830 176.4942223 118.7455348 115.0201244 178.2850116
 119.1712023 114.5455056 179.0438079 119.5473820 115.1735072 177.7312341
 120.9496222 115.8268817 176.8629019 121.0268661 116.4999477 176.1576315
 121.3031831 116.3302734 177.6291918 114.3838747 123.7364379 178.1992138
 113.4049976 123.7526122 178.1200908 114.6080921 123.2711395 177.3571974
 115.8397406 111.6677390 179.2894519 116.3606922 111.3126154 180.0505221
 115.0888050 111.0444023 179.2935894 121.0823679 111.2749359 180.0730322
 120.5170431 110.4977340 179.8388622 121.7752024 110.8057748 180.5940449
 117.2225488 124.6425999 178.4102628 117.1757861 125.5317275 178.8194265
 116.2757641 124.4119484 178.3627270 117.7779209 124.4036303 166.3561467
 118.7380328 124.3597553 166.4891058 117.6301347 123.6255224 165.7842509
 125.4646835 122.6701930 177.8089031 124.5632120 122.8535521 177.4537370
 125.3620757 121.7124404 178.0180455 125.3472054 117.3364714 166.2728505
 126.2043033 117.7762681 166.3866098 125.4835760 116.5141111 166.7810614
 108.8001627 115.3142529 170.5522386 107.9674408 114.9354008 170.2245114
 109.4408054 114.9314730 169.9150430 126.5507746 117.9482186 171.9650956
 126.8763876 117.1410781 171.5034255 127.1271003 118.6213784 171.5286172
 122.9674056 119.4500549 176.8320143 122.4851126 120.1311489 177.3512556
 123.3775314 120.0287927 176.1436094 125.7321804 115.2079436 168.1419219
 125.4453586 114.6631434 167.3625554 124.8931235 115.2697783 168.6241242
 110.1317127 116.0063556 174.8902583 110.0540732 115.6194319 175.7900873
 109.6347753 115.3342660 174.3708326 125.1080123 114.8340515 178.6111685
 125.0918127 114.5012450 177.6844061 124.9648625 115.7917862 178.4482914
 109.3539003 112.9924821 179.0518541 108.5087440 112.7420808 179.4902507
 109.7906157 113.4591270 179.8051067 123.1214125 109.7100463 181.1429040
 124.0806019 109.7444608 181.3185137 123.1138881 109.0194661 180.4291824
 124.8998539 113.8531611 176.0635609 123.9432252 113.6421932 175.9615473
 124.9313116 114.7132146 175.5854263 110.2389531 107.0964614 173.4108910
 111.0885220 107.3561221 173.0206577 110.3455252 107.4089323 174.3325800
 124.3739307 107.6196105 176.6447410 124.6209929 108.5458788 176.8864616
 124.2349907 107.7421602 175.6773674 124.2687655 124.5264717 170.5624538
 124.8474588 124.2676683 169.8144799 124.3167881 123.7267637 171.1192116
 109.8443825 107.7704680 176.0845265 109.7111842 108.1185712 176.9957464
 109.2163922 107.0077530 176.1129361 111.2627546 120.5039568 180.1332184
 111.3598763 120.2428767 181.0914125 110.9202492 121.4090737 180.2529964
 115.0697583 122.3971658 175.9148993 114.8201365 122.8200367 175.0741185
 116.0322488 122.2527480 175.7630023 117.4646514 108.2357580 179.8987429
 117.2925232 109.1030535 180.3362686 118.4072148 108.3941027 179.6311611
 120.0807397 108.7895435 179.4720070 120.5268693 108.8503415 178.5994445
 120.5970021 108.0773828 179.8922292 126.6299230 124.5489305 176.1686688
 125.7707830 124.8551464 175.8186164 126.3137377 123.9064545 176.8480349
 110.6520777 106.7415499 179.8180354 110.9178393 106.1935956 179.0363475
 110.8220595 106.0631775 180.5232521 111.4135097 123.5041875 178.0005712
 110.5691397 123.2422579 178.4477949 111.3773441 122.8621149 177.2471407
 120.3339161 107.4269659 175.6487451 120.7057750 107.0729905 174.8094738
 120.0613810 106.6012867 176.0932854 121.3808064 109.3398050 177.0930980
 120.9442277 108.6538587 176.5092779 122.3056378 109.0507537 177.0005664
 123.8321686 125.1030030 174.3603758 123.4547312 125.8042772 173.7701474
 123.1697591 124.3897472 174.1594781 111.0779313 121.3368785 176.3170460
 110.2378251 120.8304733 176.3524242 111.2971334 121.2384632 175.3607604
 118.3171057 124.2602202 173.8803010 118.2147862 123.8459906 172.9955311
 118.0461012 123.5102738 174.4526467 117.0007031 124.9264866 181.6155090
 117.6541309 124.3605313 181.1783814 117.0954123 125.7548320 181.0967481
 125.7556973 124.1767219 168.3242239 125.5898480 123.2509009 168.0373956
 125.2649578 124.6680180 167.6364280 114.2263111 107.8219824 181.1365117
 113.8815416 108.3917475 180.4134394 114.7215453 107.1620140 180.6285827
 121.3699639 107.2196521 181.7207270 121.0649938 107.4814804 182.6157014
 122.3168909 107.4322411 181.7839049 123.9788628 124.0072820 180.7718324
 124.7426972 123.4135753 180.9273521 124.0900432 124.6155329 181.5466658
 110.1764108 112.6381162 148.4895548 109.3063444 112.2238459 148.5677101
 110.5063222 112.2306923 147.6589949 118.4119615 123.3040525 152.1357472
 117.7989165 123.8752937 151.6568241 119.2625687 123.7468150 151.9977346
 117.1570991 119.4818881 153.9455976 117.8543428 119.2966071 153.2958261
 117.4814835 118.9466199 154.7120086 121.8656980 123.7142795 154.4135675
 122.1985436 123.1803219 153.6749268 121.1828079 124.2515787 153.9743897
 123.4967209 119.2571529 150.0881748 123.1417047 118.4072981 150.3993662
 122.9443995 119.8879779 150.5762535 114.4583547 119.6824409 153.5717170
 114.3521696 118.8346777 154.0284398 115.4403006 119.7900420 153.6310972
 123.1887097 122.4935024 157.5189591 122.6518096 123.3027685 157.4771781
 122.6971892 121.9964701 158.2197332 118.6455507 120.9682360 150.8259318
 119.3954091 121.3540780 150.3485059 118.4679628 121.6786999 151.4862940
 110.7183568 115.0125229 149.6304166 110.8761015 115.6032489 148.8661293
 110.6316739 114.1460540 149.1661438 126.7288665 123.4547508 162.6168950
 126.4102899 123.1683041 163.4959616 127.5720072 123.8821100 162.8651249
 119.7070564 123.9085185 158.9988991 120.3333242 123.7054962 159.7432116
 119.2991251 124.7255121 159.3690428 121.5302577 124.6590541 148.0459104
 121.2603938 124.3201437 148.9331910 121.4499203 123.8165483 147.5305473
 114.0248787 124.0893738 149.9844770 114.2062816 123.1422667 149.9151193
 113.0759455 124.1352694 149.8232899 121.0808344 122.3685596 146.5734987
 120.2500460 121.9524973 146.2910483 121.7407387 121.7781054 146.1638534
 121.0680082 123.8826365 150.6972246 121.9822220 123.6215036 150.9722952
 120.9036818 124.5886528 151.3647523 113.5239577 113.3578533 150.5480890
 113.1465472 112.9678115 151.3638448 112.7720088 113.8785131 150.2248378
 108.4198292 112.2533229 144.6275930 108.3512911 113.1808034 144.9722709
 107.7366836 112.3158309 143.9147245 112.8836129 118.5231851 148.8330393
 112.1433120 117.9535994 148.5129037 113.6427501 117.9982905 148.4774553
 117.1958158 118.9937266 147.1414069 117.5952800 119.8682487 146.9390862
 116.9995852 119.1295402 148.1013699 125.7176645 121.3710117 148.7712349
 125.0264601 120.7508317 149.0615252 125.3122682 121.7202536 147.9441659
 116.5814429 119.7494729 149.6294888 117.3487742 120.1701112 150.0900505
 116.0174129 120.5198785 149.4718613 108.3833287 114.8430833 145.4358584
 109.2782445 114.9332594 145.8086026 108.0759417 115.7703745 145.4424608
 119.0466871 121.6777489 157.4218523 119.2126692 122.4953028 157.9392524
 118.3995709 121.9897044 156.7745764 123.3430123 120.7617483 145.5375556
 123.2230111 119.9859072 146.1532139 123.2312806 120.2917646 144.6830388
 121.6508510 121.1273270 159.3190962 121.1990822 121.6387447 160.0098356
 120.9641499 120.4640101 159.0963677 123.3281776 118.6151809 147.0944051
 123.5004177 118.4534288 148.0356482 123.6177360 117.7399999 146.7136032
 116.7200964 121.0613298 162.2523757 116.3288729 120.2065303 162.5119920
 115.9756100 121.4811708 161.7854098 115.2510599 121.7587668 147.1367205
 115.1990259 122.4604036 146.4381895 114.3448126 121.3876541 147.0556284
 110.9335931 117.0096645 147.6357952 110.1734399 117.4002975 147.1749637
 111.5087549 116.7828000 146.8665292 117.7624524 121.5942258 146.0757727
 117.5407955 121.6235831 145.1239484 116.8529385 121.6425379 146.4601375
 112.7794384 117.2180705 145.5929451 113.6378879 117.2012131 146.0620331
 113.0475517 116.8084311 144.7334353 111.1366557 114.4118886 145.8729330
 110.9832732 113.4529482 146.0516838 112.0726573 114.3609277 145.5717143
 125.2000548 122.7203754 153.5757200 125.6011712 123.2490095 154.2969134
 125.9413421 122.0758109 153.4313415 115.5453925 123.4383000 145.1018191
 116.2337511 124.0797412 144.7964232 115.1512909 123.2045202 144.2328920
 121.4735550 123.7140990 161.0359408 122.4333374 123.6544297 161.2546787
 121.2220852 124.4488348 161.6438882 124.3310894 122.8416753 146.9262746
 123.8641652 122.1468790 146.4025459 124.2975602 123.5831953 146.2979546
 115.9925374 118.9976938 144.7288821 116.3062232 119.0224423 145.6659231
 116.1700193 118.0477811 144.5360393 114.8766807 117.0808691 147.5187638
 115.6838371 117.6331673 147.4935334 115.2476505 116.2002710 147.3401444
 116.9669206 116.4287650 145.0283945 117.0283368 115.5201437 144.7099791
 117.8103528 116.5612302 145.4758424 113.0269157 113.0912445 144.2756721
 113.1304813 112.1468359 144.4834716 113.1296564 113.0623737 143.2937499
 112.5010305 110.0858424 143.8477860 112.2713798 110.4379931 142.9584189
 113.2093084 109.4503896 143.5990786 118.2572135 124.2998174 147.2464608
 119.1209984 124.3983037 146.8185781 117.9442719 123.4619851 146.8546673
 111.7044150 119.6455117 145.0430815 112.0418056 120.1123176 145.8445753
 112.0256962 118.7356366 145.2419607 113.1230006 120.6438407 150.5353695
 113.7097096 120.3499802 151.2493138 113.0922351 119.8421967 149.9712842
 126.3197524 120.7449023 145.8830756 125.3786571 120.5146559 145.7864518
 126.3971675 121.4732577 145.2323604 110.7366646 111.6720511 145.9562767
 111.2586594 111.0911975 145.3718453 109.9148164 111.7678645 145.4178206
 110.3946864 108.2816358 144.3819922 111.0894390 108.9507635 144.2135523
 110.5402987 107.6853338 143.6117393 123.5800011 123.4095409 151.5390892
 124.2480401 123.5610610 150.8359722 124.1841932 123.1475357 152.2794305
 125.8947233 123.9752108 157.9430775 125.3791358 124.0993445 157.1145436
 125.4529095 124.6490567 158.5052965 123.9286715 125.0700931 155.6463951
 123.6272415 125.7965121 155.0454180 123.2713566 124.3819995 155.3681961
 125.4846344 124.1760999 149.6125822 125.5039897 123.3912635 149.0244827
 125.0141481 124.8118671 149.0186576 112.6668025 120.8285478 147.3010850
 112.1261522 121.4668716 147.7934998 112.7370683 120.0965757 147.9482699
 124.0923552 124.1154768 161.8425470 124.9944037 123.7464689 161.9695358
 124.0210600 124.6376714 162.6831016 111.8690242 117.5419086 136.2094308
 111.1437597 116.9647826 136.5349063 112.5902940 117.2875197 136.8071819
 112.4445939 121.2283345 136.4346924 112.4241505 120.5772736 135.7150842
 113.0788081 121.8821785 136.0755698 110.5316258 111.7926984 128.8957091
 109.7916230 112.4105347 129.1177204 110.0787786 111.2645313 128.1912007
 108.4050869 114.2087120 135.2291282 109.1290976 113.5591920 135.3412259
 108.6700445 114.6366297 134.3902189 118.3885671 123.8734017 133.6250667
 117.7459612 124.0956690 132.9058095 118.8871583 124.7090379 133.6630419
 109.7905554 110.4010698 137.6203479 109.5391875 109.4612320 137.8059506
 109.0347394 110.8528459 138.0656200 112.5315905 110.9114232 130.5783551
 112.5893541 111.6663688 131.1966912 111.8294141 111.2460803 129.9704297
 110.4326320 112.4462695 136.0033773 111.2895008 112.6293706 136.4679654
 110.1366431 111.6741531 136.5502322 114.4675367 113.9482252 135.3575200
 115.1995126 114.4214334 135.8184685 114.9637781 113.3773493 134.7562021
 114.3789695 118.2280001 137.6129420 113.8563344 118.9507097 138.0095092
 114.5542644 118.6175204 136.7194384 123.1837306 111.6984352 134.7574835
 122.7217797 111.8973127 135.5995992 123.0293341 112.5905925 134.3126318
 112.4804022 109.7193270 137.2718184 112.7945502 110.6444265 137.2596868
 111.5220842 109.8666943 137.4310716 113.3215432 120.2149304 139.5810638
 113.7960136 120.9755634 139.1722280 112.4183317 120.3794015 139.2091136
 122.0739301 113.0002228 137.8048050 121.7707790 113.8071928 138.2588580
 121.6724287 112.3155116 138.3969737 113.7966164 115.9718826 133.4717366
 113.8915122 115.4444881 132.6613674 113.8228766 115.2700934 134.1537680
 114.8311744 119.3846160 135.1990546 114.1938755 118.9684438 134.5769844
 115.1600138 120.1181259 134.6572775 112.8177664 112.8063057 137.2143020
 113.3632622 113.2213893 136.5031925 113.1972161 113.2587501 137.9970633
 112.4904947 116.6534302 140.6911709 111.7257819 117.2482193 140.8753222
 112.0279622 115.9621780 140.1685123 118.7848389 120.8769162 133.2694129
 118.9721865 120.7096885 132.3343528 118.7749065 121.8518633 133.2983508
 114.6766659 122.3363246 142.6928618 114.5532792 122.9886607 141.9624882
 113.7644652 121.9708578 142.7428307 110.8502085 114.6975957 130.8671023
 110.9954052 115.4814260 130.2825342 110.2285640 114.1867414 130.3120070
 126.6554136 123.0216913 144.2888170 127.0679870 123.6492749 144.9325832
 127.4335759 122.7802583 143.7593754 108.2001948 118.0331513 137.0129235
 108.1257895 118.1004725 136.0315133 108.9041189 117.3481568 137.0754117
 109.9066473 119.7244819 132.9971594 110.0589280 120.3382898 132.2606344
 110.7958697 119.3417690 133.1134663 114.0421504 123.4853508 131.8271621
 113.6132015 122.6096985 131.8144206 113.5740887 123.9358188 131.1047457
 113.1133334 113.3604535 132.0420630 112.4999191 112.9291666 132.6995280
 112.4543892 113.9472601 131.6019339 115.8076426 114.7320347 142.3410370
 115.5637783 113.7741134 142.4821500 116.6334632 114.5933093 141.8330994
 111.1051857 110.8302114 141.4183132 110.3968055 111.5111899 141.3485613
 110.6112465 110.0516947 141.0735823 108.0315491 108.7047299 134.6665930
 107.5651416 109.4647307 135.0917845 108.2740984 108.1866310 135.4523697
 119.6594913 115.9327652 136.4551869 118.9483879 115.2620672 136.4234058
 120.3208010 115.4639819 135.8646517 111.2387554 112.1203484 133.4396471
 110.9603459 112.2314410 134.3791086 110.5762478 111.4467574 133.1577664
 117.1313901 112.6000338 128.3887431 116.5660411 112.4060319 129.1662640
 116.5338846 113.2472265 127.9250738 115.3026786 114.2804569 127.3918925
 114.8336045 114.5307444 126.5753914 115.3078380 115.1629768 127.8468345
 110.7701624 118.5129363 141.6934317 110.0950451 117.8681923 142.0314744
 110.1726071 119.2339049 141.4166105 116.3541671 115.1810339 136.8754879
 116.5294641 114.8058753 137.7670108 116.2689311 116.1238571 137.0884784
 109.3667831 110.2253029 132.8583005 108.9846336 109.6017431 133.5216030
 109.6059302 109.6099081 132.1498733 114.0695857 114.1864216 139.4070064
 114.0586811 115.1410512 139.5985194 115.0429722 114.0233099 139.4040970
 113.6341756 118.4351909 130.1406553 113.0382550 117.7634678 129.7798598
 114.4752822 118.2118874 129.6901472 118.7499550 117.4513242 141.8457074
 118.7863873 116.5162885 141.5479695 117.7983711 117.5083008 142.0943621
 112.6536070 118.4594498 133.8006100 113.0082757 117.5937270 133.4692745
 112.2532094 118.1276254 134.6481808 109.8960044 115.2814758 139.9786584
 109.3934389 115.7976906 140.6427983 109.7692072 114.3763618 140.3397089
 113.4446457 116.1723182 143.2044021 113.1470328 116.2124582 142.2683227
 114.2440785 115.6144709 143.1054375 118.1971181 119.9106107 140.7289266
 118.5113836 119.0910174 141.1578157 117.7603269 120.3562608 141.4816970
 108.4315825 114.6225119 126.7569738 109.4003822 114.6920770 126.6876396
 108.1668170 115.5456725 126.5318997 112.0192706 106.4914491 131.4371152
 111.3143554 106.1920497 132.0473336 111.4985320 106.9764837 130.7782298
 109.2314512 108.7567039 140.9560958 108.3380573 108.7637590 141.3297435
 109.6467542 108.0225189 141.4558924 117.0290501 120.8755947 143.1386246
 116.5871465 120.1861999 143.6988707 116.2439246 121.4384310 142.9416916
 111.2001396 116.6975546 129.0555317 110.5585964 117.3395453 128.7185478
 111.8341287 116.6600787 128.3006004 121.0211666 111.3104204 139.6354902
 121.6808697 110.5715296 139.6658222 120.5753615 111.0745857 140.5192240
 115.8448803 111.8989378 130.8932763 115.1348864 112.4548353 131.2753709
 115.3666454 111.0452463 130.8102664 116.8147961 113.9873751 139.3176265
 117.5472269 114.4593799 139.7719625 117.1685919 113.0808730 139.3042758
 116.4766946 124.7670630 131.7839075 116.5431893 125.1545749 130.8867124
 115.6666281 124.2169990 131.6674823 112.9750151 116.5369119 127.0062966
 113.8837502 116.7158092 127.3941383 113.0824332 117.0102243 126.1588158
 111.3349638 114.2957981 126.7083127 111.5864241 113.8150615 127.5130769
 111.9306500 115.0761837 126.7641967 112.1039096 124.9473434 135.0956503
 112.6971435 124.2194806 134.8733801 112.5371708 125.6957028 134.6243481
 120.2647343 119.9250978 143.4110357 119.8570772 120.7204712 143.0295338
 119.4854397 119.4160026 143.6854746 121.8503955 123.2891646 142.6202442
 122.7615252 123.5571166 142.8610603 121.3489123 124.0730858 142.9091244
 109.0349219 116.5416844 142.4811710 109.6300669 115.8119430 142.7998848
 108.3881105 116.5505261 143.2130856 116.0068388 117.3690504 141.8874510
 115.8914851 116.4262874 142.1425719 116.0362034 117.2698777 140.9074609
 122.8889770 119.6773299 142.8803419 122.9405512 120.5713285 142.5061943
 121.9399489 119.6575819 143.1585613 110.6377352 114.5543399 143.1721282
 110.6747426 114.5468528 144.1574085 111.5486058 114.2480178 142.9748483
 112.7797231 113.0061780 141.6182338 112.2789455 112.2075809 141.3466960
 113.1924139 113.2577101 140.7668416 121.6049246 117.5889466 141.0451953
 122.1044955 118.2810715 141.5146262 120.7158621 117.7056790 141.4346341
 116.3328101 117.3266015 139.2420306 116.9103923 118.1064156 139.2073115
 115.5800263 117.6300778 138.6830273 118.9484394 114.7704870 140.9347073
 119.2646759 113.9598814 141.3786374 119.7363110 114.9488627 140.3532996
 121.0297782 115.3904835 139.3446651 120.7909898 115.7867575 138.4906375
 121.3959538 116.1645213 139.8210659 114.4620897 123.9950285 140.4758041
 114.1242641 124.7900518 140.0317635 114.5447165 123.3793490 139.7124220
 115.9267917 112.0745048 142.4509613 116.4414361 111.8249981 143.2406131
 115.8749781 111.2350833 141.9743214 120.8763245 107.8273505 128.6983263
 121.0474159 106.9374563 129.0714450 120.0838538 107.6757666 128.1762991
 117.1130225 124.9406331 140.3962066 117.1392234 125.6868594 141.0263506
 116.2568233 124.5349315 140.6142175 108.4167247 122.6436490 134.1460864
 109.0275221 121.9762093 133.8023202 108.5201531 123.3435448 133.4360257
 112.8323821 120.4100810 131.9244944 112.7939199 119.6808142 132.5874008
 113.1973815 119.8984721 131.1603680 124.8595135 122.4002866 140.5829834
 124.9486578 123.3159717 140.8711959 123.9634202 122.1724177 140.8480207
 108.7441561 115.5693609 132.7373780 108.0027749 115.4344782 132.1060973
 109.4964650 115.2648934 132.1904218 109.8833768 115.9456104 137.2734968
 109.8485755 115.5973945 138.1916147 109.4191272 115.2326808 136.7939575
 109.2726672 112.9289545 141.4443857 108.4080487 112.7799368 141.8955526
 109.7391594 113.4260746 142.1583651 108.5075774 113.5270517 129.2985132
 107.6261414 113.2352638 129.6209188 108.2549851 113.8835007 128.4159541
 109.1411292 107.8858077 138.2491147 109.1790042 108.0797706 139.2085911
 108.6638049 107.0251226 138.2674348 112.2345231 121.0649334 142.8808020
 111.9646828 120.5412926 143.6892726 111.6629097 121.8492716 143.0254797
 114.8670444 122.3650474 138.3084781 114.5625877 122.4802255 137.3840591
 115.8332266 122.4083643 138.1839214 110.4514887 106.5982011 142.1902442
 111.0532684 106.1465917 141.5483971 109.8353317 105.8521541 142.3689760
 110.8385889 120.4400943 138.4673477 110.1692906 119.8683272 138.0600919
 111.2673244 120.8189980 137.6625671 114.6457959 122.7599520 135.4169522
 114.6792338 123.0696884 134.4902419 115.5494556 123.0482901 135.7114086
 117.0991583 123.6126324 136.1759616 117.5542834 123.7550149 135.3161142
 117.3291957 124.4393687 136.6363576 123.2630411 108.3977525 135.2778551
 123.7753226 108.3300631 134.4481722 123.0551326 109.3455396 135.2935544
 124.9707819 108.5420677 132.9990944 125.1610526 107.7586375 132.4455444
 125.7505570 108.5133040 133.6071097 124.6032695 107.4422364 128.8395826
 125.2577468 107.9197111 128.2523824 123.7833981 107.8550243 128.5170777
 114.5528815 109.1516589 130.8829342 114.1994883 108.2891060 131.1544390
 113.7218462 109.6772594 130.8176265 117.5571038 124.8495914 143.9816620
 118.1866188 124.4820088 143.3445311 117.3450086 125.7093113 143.5588629
 124.3502061 124.1723264 143.2440175 125.1498933 123.6326641 143.4612844
 124.3100748 124.7051104 144.0847111 109.2391849 109.7598419 118.5259982
 109.5067141 108.8301475 118.5645988 109.5449961 110.1009012 119.3775296
 117.5950570 110.7498525 125.7158197 116.8645360 110.8297674 125.0957562
 117.2736910 111.2178602 126.4984671 117.8486192 116.9914358  97.5246169
 117.0764976 116.4133838  97.5172007 118.5717665 116.3909439  97.7271903
 111.8857205 117.3260998  98.2087815 111.7259298 116.4202771  98.5295144
 112.5877013 117.6081661  98.8461309 112.4554849 121.4130937  98.7067184
 113.0228758 120.7603734  98.2706465 112.8684516 122.2513471  98.4384414
 107.7631677 114.0678136  97.5315613 108.5385351 113.6889145  97.9936662
 108.1995722 114.7179076  96.9442958 109.8213199 110.0771503 100.0650772
 109.5987260 109.2420306 100.5497976 108.9255672 110.3775857  99.8297689
 119.5792906 111.8497526  97.4366376 119.2603742 111.0236560  97.8215716
 118.7726089 112.2394223  97.0743157 122.3832838 109.8322341  95.1104068
 123.0571037 109.1276946  94.9987470 122.8814320 110.4965433  95.6022287
 109.9657150 112.7497821  98.7127940 110.8119934 113.0656680  98.3734973
 110.1734467 111.8457039  98.9930141 114.8552237 114.0734238  97.4933594
 115.1681826 113.6351859  98.2983092 114.8414335 113.3343449  96.8610731
 113.9061790 117.9688104  99.9418785 113.7201674 117.7588698 100.8774602
 114.4416611 118.7658855 100.0131355 122.8596429 111.5786538  97.4084797
 121.8868726 111.4807821  97.4076556 122.9720660 112.3582142  96.8454393
 112.6279720 109.9343301  99.5483015 112.8659695 110.8354775  99.7947568
 111.7335211 109.8433784  99.9305665 125.5723221 111.1043804  98.1997919
 124.6210242 111.0682899  97.9786551 125.7127998 112.0505477  98.3231478
 116.0052898 107.5724987  95.4154952 115.4751691 107.7097321  94.5990152
 115.3250779 107.7278344  96.0952253 121.8311033 117.2948189  93.6396590
 122.2531543 116.9100025  92.8339608 121.6533284 116.4833109  94.1412262
 113.9596590 115.8375971  95.6181065 113.6689063 115.0831976  95.0332451
 114.2042995 115.3104855  96.4158244 114.7630875 119.8764506  97.4442847
 114.1293204 119.3207131  96.9340726 115.5134697 119.2679773  97.5228403
 110.6245054 114.8446157  93.8189084 110.7075401 114.8559509  92.8522927
 111.5366921 114.5689954  94.0718359 108.4901526 117.2772192  99.1066221
 108.0996378 117.5273769  98.2355362 109.3297618 117.7626915  99.0637559
 109.5829170 119.7209832  95.4547689 109.5138742 120.2153922  94.6039242
 110.4523000 119.3062567  95.3543888 113.6411692 123.5489948  93.4025758
 113.9665628 122.6827371  93.6944867 113.1594512 123.8610386  94.1798324
 113.7861530 108.5066120  96.9969956 113.4396439 109.2229717  96.4356781
 113.7308135 108.9122739  97.8817968 108.0900378 108.6164596  96.9258877
 107.8588161 109.3166408  97.5668983 108.6665361 108.0449988  97.4734839
 116.1768047 111.2564193  97.7665169 116.0957048 110.7817978  96.9271576
 116.2506188 110.5327560  98.4067957 108.8472603 109.8122256  94.5563589
 108.6553898 109.1798966  95.2823958 109.7875863 109.9916583  94.7184726
 113.0250447 118.3837380  95.9919653 113.3700545 117.4836628  95.7397545
 112.4141474 118.0863792  96.7201232 116.4999867 119.5253598  93.4086902
 116.8812968 119.9655191  94.1800820 115.5569306 119.7933881  93.4900102
 111.6569235 106.9023712  94.4747300 111.8624829 106.5336783  95.3644156
 110.8571481 106.3791526  94.2571793 112.3869054 125.1783868  96.7288214
 113.0183871 124.5390885  97.1239163 112.8714246 126.0230342  96.9183790
 109.1878107 121.1382102  93.1850026 108.2374257 121.0007999  93.0529272
 109.3028573 122.0324180  92.7977214 108.3741866 122.0941748  96.5316981
 108.9362725 121.3271076  96.3264773 108.8198003 122.4477660  97.3310085
 113.9560900 120.3616898  94.1154316 113.8147190 119.6873067  94.8180683
 113.1636608 120.2168734  93.5722542 109.0271954 123.2768060  98.8965221
 108.7753345 122.9178109  99.7566413 109.0549802 124.2276890  99.0623251
 108.4695003 115.7411292  95.3449308 107.7781444 115.5981488  94.6471768
 109.2565075 115.4124688  94.8427555 110.0402283 106.9385367  98.2309135
 110.8062176 106.6393997  97.6819379 110.5128425 107.3703597  98.9620950
 123.9637202 107.9055836 101.6840166 124.8516645 107.8998220 101.3032830
 123.4966833 107.2669224 101.1198490 109.2351433 107.7332405 101.3026733
 109.8299987 107.3892255 101.9877454 108.5982500 106.9855067 101.2293076
 120.4115622 107.2832211 100.2019724 119.5166413 107.6802048 100.0676587
 120.3198737 106.9356900 101.0987134 123.6136970 124.8364670  99.3638546
 122.6474810 125.0149506  99.4919551 123.6088447 123.8641618  99.4413837
 114.2859557 123.4594766  98.0491563 114.8385235 122.6919372  97.8178042
 114.8739672 123.9025694  98.7077385 122.9645504 107.9073053  97.6840296
 123.5354962 108.0029900  96.8860567 122.6090903 108.8070737  97.7596669
 124.4373787 108.0834984  95.4250579 124.5531172 107.1529650  95.1185258
 125.3176090 108.2198512  95.8545615 120.8448873 106.5227494  96.4196576
 121.6588550 106.7972168  96.8960465 120.3126287 107.3335422  96.4907176
 114.0305553 108.0469601  93.5565503 113.2162826 107.5802962  93.8423937
 113.6765267 108.9003295  93.2736131 113.5704673 125.2255555  91.1851139
 113.7022611 124.6557447  90.4097149 113.6457666 124.5713199  91.9130673
 119.2125909 115.3169353  57.7441525 119.4577983 114.3979234  57.9908795
 119.1303498 115.2270112  56.7797012 118.0299599 117.2680045  60.1833018
 118.2416952 116.5846354  59.5072390 118.9601717 117.3641547  60.5564076
 109.4956226 110.0466192  62.3152565 109.4416458 109.1801300  62.7774243
 108.8890767 110.5773864  62.8644827 122.6609612 109.8258649  56.9777926
 123.4397915 109.3857144  57.4110201 122.0327150 109.7982225  57.7239510
 126.8647796 111.7574982  63.2920368 125.9612030 112.0166562  63.0368684
 126.9238706 112.1060185  64.1933535 114.0668430 118.0301831  62.1892031
 113.7575215 118.6769932  62.8750467 114.4226255 118.6481247  61.5253630
 113.3035875 120.0334387  63.7046427 113.9711372 120.7394781  63.7511570
 112.4754499 120.5413806  63.7332154 115.7034089 107.3811861  58.3229501
 116.2084569 106.6120276  57.9841880 115.2151421 107.6299877  57.5096469
 118.5739427 115.3653078  54.5315629 117.7165492 115.4711009  54.0174779
 118.9315894 116.2589477  54.4118793 118.5628785 111.3149749  52.6833621
 117.7066533 111.8159791  52.6816617 119.1883873 112.0457566  52.5684805
 115.2208558 118.9127679  59.6062161 115.2015010 117.9459005  59.5282615
 116.1691712 119.0839372  59.7158277 113.1788825 118.6698533  67.0703824
 112.7845034 119.3156862  67.6904516 113.7630889 119.2530975  66.5535890
 121.1269212 116.6321657  52.9731922 121.2573874 115.6846651  53.1497406
 120.5493819 116.6108057  52.1987196 112.6134622 116.1338760  66.3409331
 112.9067831 117.0240006  66.6563726 112.0881997 116.3902924  65.5665665
 124.0746804 107.2309112  51.2045624 124.0119358 107.2265047  52.1862936
 124.8878386 107.7805275  51.0980869 109.2642484 119.1885819  64.0615331
 109.3255066 118.2941172  63.6869878 109.5367941 119.0010255  64.9974076
 116.7495401 111.7099658  64.3896652 116.3832168 111.5132273  65.2842575
 116.6747978 110.8162349  63.9837729 116.6463136 107.9734789  53.8715767
 116.0002615 107.9888124  54.6045544 116.8903757 107.0203921  53.8706026
 115.7080629 108.9578188  60.6719535 115.7382470 109.7004863  60.0419874
 115.6937978 108.2022615  60.0363564 120.0738370 113.2499431  55.1339966
 119.4273047 113.9463738  54.8485053 120.7527182 113.3631955  54.4321553
 119.5859847 112.4847359  57.7151189 119.7698329 112.6290978  56.7591033
 119.3802181 111.5358226  57.7169369 116.9959311 110.3224033  69.1986501
 116.5245309 110.0150987  70.0152888 117.7786788 110.7312366  69.6081370
 116.5491455 113.0123123  53.0096683 116.2828983 112.9737682  53.9384690
 116.6090407 113.9900822  52.8800457 120.7486516 109.4062364  61.1798952
 120.8929182 109.8560336  62.0272522 119.9546778 108.8640017  61.3909525
 109.9428404 118.6942020  66.6080631 109.8457987 118.0119570  67.2921803
 110.4165797 119.3927542  67.1235116 119.0171871 109.1597909  54.1571460
 118.1281004 108.7332244  54.0489468 118.8408512 109.9791007  53.6149605
 121.7695933 113.3483621  52.9096763 122.6613859 113.6769030  52.6958425
 121.8472628 112.4133861  52.6148842 109.8816757 115.6827348  65.0586889
 109.5910581 116.1024379  65.8928046 110.1856762 114.8194828  65.3822999
 124.3627220 114.6039267  51.7296124 124.3623310 114.1854680  50.8577812
 125.3157397 114.8135335  51.8411687 115.9577899 120.1818385  56.3330941
 116.2282334 119.5246827  56.9959845 116.1037155 119.6867272  55.5095433
 115.3021044 117.3736932  56.3280852 115.2680349 117.3331293  55.3359011
 115.6979625 116.5144627  56.5232350 108.5199121 122.3443214  66.6625114
 108.0307602 121.5813607  66.3000087 108.8537122 122.7719341  65.8627904
 123.8305329 109.7248890  54.4645042 123.2347071 110.1910555  53.8433057
 123.3547033 109.8754945  55.3118297 119.8785862 109.4975137  56.7273416
 119.4430479 109.3305000  55.8576176 120.7937743 109.6552454  56.4254979
 112.2618717 125.0378895  59.7678440 112.9788025 124.4411014  60.0803993
 112.7830570 125.8628565  59.6391704 109.0179687 116.0778538  67.9751163
 108.2652921 115.5074773  67.7159876 108.5206970 116.7375673  68.5273653
 116.4776461 109.0877756  63.2713630 116.0914777 109.0382855  62.3605990
 116.1246042 108.2713260  63.6571185 116.6188191 117.7711571  63.6013082
 116.6766087 117.4882681  64.5273470 115.6590960 117.7990793  63.4564006
 115.8205503 111.3619636  66.9707521 116.2493936 110.9664482  67.7641329
 115.1846133 111.9605949  67.3853788 120.9649665 108.0183339  52.7534867
 121.0941304 107.1825045  53.2597356 120.2079578 108.3953975  53.2726885
 115.3063938 108.4575918  51.3654805 114.5342568 108.8080937  51.8247398
 115.9539124 108.3746062  52.0872311 108.5938976 122.4592724  59.2027783
 109.1994871 121.7030505  59.1598048 108.7375904 122.7493861  60.1353837
 108.8494326 123.1997661  61.8650991 108.2049710 123.5365250  62.5538709
 109.1728788 124.0844761  61.5550315 125.1759730 117.7730782  50.9116187
 125.1297078 118.1821778  50.0296614 124.6639860 116.9602698  50.7811151
 122.2610605 110.6214188  52.2349864 122.7112886 110.4471507  51.3881972
 121.6621481 109.8450273  52.2823019 109.4988640 116.0700429  62.4098990
 109.7246980 116.0035670  63.3700803 109.0148414 115.2412706  62.2876445
 124.5015038 112.7697392  61.9778915 123.9121691 112.3999873  62.6810152
 124.5883080 113.6845090  62.2865483 123.3023255 107.1404085  64.3809641
 122.7264664 107.9411710  64.4421916 124.1042531 107.5417057  64.0022177
 126.1923730 108.9570771  51.0563510 127.1402512 108.7480803  50.8770803
 126.2892749 109.3158864  51.9748326 126.4535302 109.8186660  53.6336631
 125.5622299 109.7216633  54.0465179 126.6194434 110.7688136  53.8413629
 109.2261381 107.6753588  63.7131002 109.7258488 107.4175746  64.5002462
 108.5874708 106.9321576  63.6462232 111.1447759 120.5735251  68.1621972
 111.4547658 120.9128613  69.0459998 110.7047178 121.3868273  67.8412324
 115.5904878 121.9778731  62.9776845 115.3009138 122.7713577  62.5013274
 115.9688502 122.3516384  63.7878562 117.4863795 108.3462543  67.2356550
 117.2865959 109.0000736  67.9338136 118.1925028 108.7947613  66.7470790
 110.5238447 124.0870926  64.7779647 110.9586574 124.1422552  65.6411440
 110.9802432 123.3497855  64.3538879 120.6611696 106.0496245  62.3428245
 120.0702959 106.8059435  62.1357628 120.2555851 105.7580708  63.1959297
 110.6426892 121.2717755  62.9224523 110.0533670 120.6081513  63.3535197
 109.9645091 121.8861419  62.5597577 114.7126729 123.7289955  60.3213548
 115.0395815 122.8777139  60.0109177 115.3134657 124.3549104  59.8756554
 118.6354315 107.8505634  61.9488893 118.0144155 108.3588766  62.5120368
 118.0334031 107.1290921  61.6470310 122.2558849 107.6708575  59.9504767
 123.0272114 108.2321828  59.7546073 121.7013407 108.3170980  60.4627253
 124.5433229 108.6890472  58.4743677 124.5672939 107.7456968  58.1693649
 125.3880200 108.7078104  58.9845214 109.1485698 123.5204198  56.3420342
 108.9475720 123.2899896  57.2668536 108.4883576 124.2067766  56.1622295
 116.0245490 110.2958283  57.6632377 115.5407823 109.6374711  57.1392221
 116.9217312 109.9357376  57.6622267 120.3751480 106.5357069  58.3888505
 121.0601565 106.8121739  59.0510515 120.1371560 107.4120476  58.0276296
 123.8774319 106.9951653  53.9466391 123.8537236 107.9358912  54.2359786
 122.9938595 106.7008956  54.2663092 114.6344964 108.2684843  55.8131499
 114.2538219 107.5747203  55.2305517 114.1284843 109.0472815  55.5282512
 126.7368126 111.5144556  45.2027966 126.9279162 112.1549223  44.4929078
 127.1543269 111.9544001  45.9663873 125.6502894 111.3745280  41.7566640
 124.8389488 111.5035369  41.2486348 126.1862655 112.1355527  41.5112406
 125.6515253 112.5427763  48.6849293 125.2398108 113.1167085  47.9861698
 124.9525514 111.8589814  48.7634447 123.8685476 107.7654484  48.0176961
 123.7419241 106.8776579  48.4234336 124.1102759 107.4974816  47.1069215
 124.7877072 116.8407808  46.7301072 124.3560193 117.4191336  47.4340579
 124.5195394 117.3380564  45.9453070 124.4604680 109.8423319  45.5501490
 124.2020474 110.3166606  46.3566872 125.1989954 110.4062341  45.2327229
 124.6218891 114.1036501  46.8393427 124.0751963 114.0899577  46.0430885
 124.8386761 115.0658161  46.8975227 124.1916565 110.1429416  49.4465380
 124.9131927 109.7626917  49.9974051 123.8747511 109.3163880  49.0085887
 124.7300247 107.1393415  45.3836434 124.7423932 108.1257869  45.3269121
 124.2245956 106.9461147  44.5518107 125.9671812 108.7360878  32.0967920
 125.9554491 107.7815951  32.3590727 125.9375940 109.1493353  32.9821259
 125.9405926 109.9388002  34.6107635 126.5700187 109.2234446  34.8049501
 126.4467748 110.7279136  34.8869745 117.3017941 108.3713094  48.4091486
 117.1032519 109.3375281  48.2955282 118.2928623 108.4267209  48.3203332
 119.9476234 108.4848160  48.0399598 120.5119792 108.6318379  47.2509289
 120.6098133 108.1409160  48.6718016 120.8655160 106.6927904  43.9748578
 120.0249030 106.9679182  43.5686234 120.5045668 106.1428757  44.7285126
 121.5708761 108.7915939  45.7816841 121.4701770 108.0372177  45.1755600
 122.5011807 109.0298359  45.6534634 123.0853581 108.4620239  41.0601142
 123.5166324 108.6018136  40.2023042 122.2855339 109.0078194  40.9850983
 124.9087871 108.1382537  38.8179754 125.2549127 107.2660159  38.4916497
 125.5116280 108.2653033  39.5823899 114.3347571 107.3888204  48.8140754
 115.0858715 107.9790060  49.0256751 114.2741233 106.8761433  49.6393130
 121.4483750 107.2738705  50.1372509 121.0569276 107.5102876  51.0117785
 122.3985294 107.2476408  50.3955938 122.4433716 121.5720160  20.9569851
 122.3009447 120.7675386  21.4856789 123.3028656 121.8789009  21.3560918
 110.7690105 111.6351275  16.8920291 109.8568249 111.9937430  16.9641606
 110.8093250 111.5054628  15.9139888 118.6336395 123.4661136  20.2647789
 117.8954818 123.9697054  19.8672206 119.1742397 124.1853960  20.6394486
 112.8438252 110.8760572  18.3194189 112.5967348 111.2757539  19.1726396
 112.0358328 111.1313572  17.7899211 122.8753951 110.0774210  19.1381827
 123.2854495 109.3927342  19.7069265 122.2573406 110.4991872  19.7609162
 126.5158593 111.8174194  26.3922157 125.9836563 112.5581466  26.0117763
 127.2912668 112.3025530  26.7150286 119.7285152 118.3509400  18.1629950
 119.2183624 118.6953289  17.3916370 119.4973491 119.0328323  18.8274222
 122.8114086 111.1865360  22.4364468 121.8936294 110.9478282  22.7216981
 122.6167184 111.9577482  21.8740725 108.9674644 119.0608961  15.8953064
 108.8494420 119.5156847  15.0484902 108.9518154 119.8089835  16.5225249
 123.5316570 121.1479253  24.7065736 123.1687451 121.8526098  25.2788873
 123.9237193 121.6564382  23.9849498 125.3919005 110.8696633  23.4153116
 124.4715097 110.9615137  23.0861417 125.6412453 111.7966099  23.5331718
 116.1038179 107.8356635  21.0023451 116.1836382 107.0530528  20.4226671
 115.1653742 107.7686433  21.2729318 121.5116324 123.4083222  23.1021254
 121.3969647 122.8518680  22.3147181 120.8608061 123.0330708  23.7122420
 123.3366798 119.9133736  18.3277252 123.0638016 118.9850961  18.5351534
 122.8358989 120.3939211  19.0093231 118.6689844 115.7539973  18.0749538
 117.7180463 115.9619497  18.1292739 119.0558952 116.6523623  18.0852198
 118.4630040 111.7175287  14.5504859 117.5924021 111.9388046  14.9653553
 119.0415792 112.3476539  15.0002169 124.8925196 116.3653963  24.8738069
 124.4139155 116.6900894  24.0621259 125.7307214 116.8841684  24.7449148
 122.4113286 117.4352140  18.6465451 121.4464201 117.5028374  18.4784039
 122.4164160 116.7408836  19.3430320 122.1171864 113.4014274  25.8143579
 121.5881152 114.2143513  25.8651032 121.6446516 112.9035419  25.1255067
 120.9206457 116.4338291  15.1022595 121.1717845 115.5133997  15.2811859
 121.7543799 116.9048673  15.2771019 118.9277665 120.8549783  19.5310749
 119.5872578 121.3156344  18.9784194 118.6519596 121.6180976  20.1058666
 124.2234198 107.0759591  13.7926073 124.1776468 107.0925102  14.7757407
 124.9044931 107.7695818  13.6459729 121.6246177 124.4948825  16.5676666
 121.6236897 124.0798519  17.4735429 121.4665117 123.6703359  16.0382940
 113.9624030 123.7823830  18.1780623 113.8448688 122.8208371  18.2592847
 113.2476415 124.1162040  18.7437801 121.0808036 122.3429457  14.9979832
 120.2195371 121.9294170  14.8190939 121.6920641 121.6527987  14.6713906
 121.5986852 123.3875668  19.0051894 121.9101920 122.7162050  19.6529088
 121.2284839 124.0560444  19.6230044 125.6702495 112.7755527  30.1047920
 125.3514849 113.3503002  29.3594488 125.0448498 112.0268443  30.0149528
 113.4174273 108.3226681  21.9354278 113.0954940 108.9828756  21.2985808
 112.9698526 108.6189034  22.7514354 122.8470725 111.9703688  28.0473269
 121.9392223 111.8335244  28.3520586 122.6852082 112.4927183  27.2258184
 116.3999532 107.9243908  16.5156818 115.5761807 108.0128470  17.0459290
 116.5331070 106.9561180  16.5610794 116.6416957 109.5951251  23.1003475
 115.8474740 110.1468879  22.9614991 116.5462128 108.9686600  22.3459680
 120.2580739 113.5016956  18.0287208 119.6351419 114.2640423  17.9933816
 120.5973939 113.5133049  17.1091397 120.6522633 111.8206792  20.1001954
 120.5736916 112.4347778  19.3242092 119.7145328 111.7440203  20.3442945
 107.9991312 108.6122331  22.1938038 108.3373547 109.2684377  22.8290376
 108.2739345 107.7798878  22.6117771 108.2863646 112.7340888  12.8479129
 108.4517514 113.5565793  13.3724715 107.5802089 112.3324947  13.3818511
 116.1661636 112.3321591  15.7534736 116.0917263 112.4534390  16.7282486
 115.7438815 113.1588886  15.4427967 120.4841173 110.2932115  23.4931516
 119.5095348 110.2703304  23.4971122 120.6867442 109.3364788  23.5067708
 115.2290504 114.6245017  14.4193665 114.6833493 114.0855516  13.7906134
 115.9117163 114.9557490  13.7996979 108.6509781 110.2096568  20.1042191
 108.4741113 109.5607612  20.8226873 108.8125854 109.6252774  19.3536990
 112.8211239 118.5916216  16.9325325 112.0815958 117.9596241  17.0460928
 113.5126963 117.9800842  16.5907543 124.0192259 117.1972377  22.4888501
 124.8134925 117.5019194  22.0132648 123.5216275 116.7581666  21.7755885
 118.8491825 109.0971148  16.7125248 117.9437644 108.6921741  16.6925801
 118.6354185 109.9795308  16.3532210 121.4748491 113.3060855  15.5323413
 122.3033180 113.7580336  15.2459626 121.6705620 112.3929275  15.2447315
 117.9705023 119.4089128  16.2958633 117.7158015 120.1940501  15.7730014
 117.2877163 119.4395542  17.0018060 123.5409419 114.7714247  14.5906957
 123.4377780 114.7924256  13.6205528 124.2638366 115.3985739  14.7313053
 124.7145260 116.9986580  27.4493202 124.3569351 117.9268708  27.3797622
 124.6562431 116.7667004  26.4837377 125.3240834 121.5590968  17.4786708
 124.6292218 120.9324566  17.8041339 124.8575363 121.8960741  16.6732853
 116.6035037 119.5524934  18.8085813 117.3940742 120.0239579  19.1636427
 116.0192603 119.6235227  19.6151279 108.5671147 114.8408568  14.5339952
 109.5433195 114.8750932  14.6617891 108.3498279 115.7876227  14.5539990
 115.8588029 116.9895834  18.3974206 116.1273953 117.9315380  18.5199576
 115.1285600 116.9371868  19.0425762 112.1090303 106.6662275  18.7799149
 112.2129372 106.3500459  19.7155212 111.1562137 106.4732330  18.6545925
 123.1820323 120.5490891  14.1050830 123.0611223 119.7113646  14.6204972
 123.0765307 120.1803512  13.1927897 123.0808405 118.3051808  15.6470582
 122.9443418 118.5763105  16.5747329 123.8965379 117.7630516  15.7408055
 115.2213000 121.7947682  15.3440356 114.8783537 122.4917268  14.7430061
 114.3731201 121.4695789  15.7232053 110.7729248 116.9476282  15.8726216
 110.1257910 117.6755604  15.9166182 111.2880947 117.1843620  15.0837567
 124.1100667 110.1904382  16.7396142 123.4020949 110.3225394  16.0680410
 123.5590509 110.1611569  17.5576149 117.7737385 121.8334722  14.6511419
 117.7260880 121.5292774  13.7213126 116.8080561 121.7738448  14.8869555
 115.8892884 112.4749626  18.4672576 115.1250369 112.6101645  19.0460320
 116.1709785 111.5694899  18.7576328 120.2386119 108.4675385  19.1841872
 119.5744869 108.5720126  18.4724695 120.7662310 109.2722854  19.0655503
 116.5544645 124.6898965  18.7983893 116.9874851 124.5736390  17.9304111
 115.6477222 124.3717143  18.5843014 113.7849208 110.4048708  15.6459465
 114.6818724 110.7557744  15.4847630 113.6279452 110.7192375  16.5588359
 124.7559550 110.1643803  27.3341861 124.0218674 110.7021770  27.7156333
 125.3362739 110.9081358  27.0198518 122.7058327 115.5537363  20.6291603
 121.8569644 115.1154028  20.8154150 123.3322714 114.8645837  20.9670960
 112.7174580 117.4387297  13.8217912 113.3663566 117.1118667  14.4801499
 112.9805436 116.8944936  13.0423883 111.2153886 114.3391871  14.5686955
 111.1968606 113.3604567  14.6316977 111.4584815 114.5845657  15.4752655
 124.6804173 122.4723758  22.0448036 124.6867427 123.2797172  22.6099357
 125.6398650 122.3583949  21.8931490 108.8630404 121.4470135  17.6512230
 108.7721490 120.7662434  18.3438328 108.6870456 122.2577931  18.1763641
 114.7585239 123.7423577  13.5138706 115.5694165 124.2687345  13.2790419
 114.7750286 123.1157117  12.7473120 124.1739796 122.7430053  15.3728616
 123.7685155 122.0200242  14.8432863 123.7827890 123.5219750  14.9518360
 116.1495823 119.0082268  13.3026209 115.6588525 118.6285157  14.0469757
 116.0922259 118.2886750  12.6444478 119.0252928 117.9804612  14.0277327
 118.5996699 118.3801111  14.8160264 119.6955050 117.4062642  14.4799578
 114.6301472 116.8379047  15.8580672 115.1767022 116.7841175  16.6752571
 114.8738778 115.9706650  15.4478562 117.4496534 115.7866457  13.0160146
 118.2264470 115.2111201  12.9201074 117.8709789 116.6098575  13.3428540
 113.8660157 113.0555212  12.6900926 113.4674741 112.1781431  12.8939303
 113.5511402 113.1488070  11.7558787 120.8391445 107.9901986  15.2233763
 121.0700783 107.2067384  15.7772467 120.0835218 108.3405864  15.7561399
 112.7201782 110.5296117  12.8473048 113.0417721 109.9911147  12.0990844
 113.1413228 110.0679535  13.5989405 115.9936048 109.0140919  14.0184902
 115.2874010 108.4894589  13.5887721 116.0329443 108.5790345  14.8963602
 117.9495080 124.1967299  16.1957844 118.8998233 124.0986806  16.3754314
 117.7928243 123.3969496  15.6408665 111.7411679 119.9844829  13.7684856
 112.1195102 120.3428467  14.5961099 112.0950720 119.0636665  13.8032264
 126.1033700 120.1542926  13.8951898 125.1401126 120.2869219  14.0152638
 126.3419982 121.0172166  13.4909521 125.4062134 116.8952997  15.8467921
 126.1781485 117.4812103  16.0492576 125.3743411 116.3914806  16.6983117
 126.6727567 117.8479727  21.5028485 127.0437093 117.0974649  20.9870340
 127.1598271 118.5940745  21.0812640 123.5177974 119.2926576  26.7122821
 122.5890846 119.5290256  26.8619424 123.7200199 119.8512390  25.9248673
 126.5112354 117.3251283  13.3252669 126.4822066 118.3080028  13.3008698
 125.9663377 117.1695724  14.1296483 122.1773321 110.4092297  14.8054440
 122.3700109 110.2623830  13.8514005 121.5921515 109.6309959  14.9682340
 125.2855897 115.6165891  18.2688904 125.0890898 114.6484523  18.2097794
 124.4673882 115.9266072  18.6998649 125.0301815 114.5083829  28.2817426
 124.9791649 114.1789838  27.3551237 124.9264836 115.4826109  28.0948271
 124.1831768 110.6093022  31.0687863 124.9492071 110.0576355  31.3676277
 123.5650705 109.9045102  30.8090490 108.2562362 112.6704104  16.1888988
 107.4268358 112.8042635  16.7213235 108.2999063 113.5460162  15.7481741
 124.5249839 113.7436839  21.5269381 124.9509319 112.9960802  21.0437795
 125.3144929 114.0788601  22.0150612 124.8333259 113.7732659  25.6343163
 123.8679633 113.5952205  25.5516933 124.8511315 114.7007141  25.2803491
 110.6928491 111.6785027  14.1757689 111.3593898 111.1980799  13.6325320
 109.9509050 111.7309353  13.5486750 110.0932777 108.1689844  13.2636136
 110.8210781 108.3427294  13.9116053 110.6223000 107.9577177  12.4708124
 124.8817748 112.9438449  18.0998269 125.2325051 112.4688326  18.8955621
 124.1881026 112.3117750  17.8290002 125.7676089 111.6342283  20.2879657
 125.2939192 110.8889002  20.7035798 126.6888910 111.2815193  20.3096288
 124.8518410 107.8120848  26.0465588 124.5184491 108.5926153  26.5470870
 124.0111117 107.4350401  25.7354821 126.1587456 109.0438750  13.3766806
 127.0661837 108.9555059  13.0214085 126.2364641 109.8776784  13.8730951
 126.7646985 110.0193244  16.0670291 125.8169004 109.9247673  16.3560520
 126.8534601 110.9959302  16.2087342 124.3867858 124.5440099  20.1851381
 124.9337010 124.2797337  19.4160158 124.3944568 123.7221390  20.7091212
 120.6680186 107.1899588  26.0152828 119.9322282 107.4338558  25.4178539
 120.3747851 106.3133148  26.3240932 123.8648854 124.7332830  23.3355352
 123.5206242 125.6460621  23.3137484 123.0130473 124.2340473  23.3712245
 118.4664706 107.8092557  24.2932431 117.7750279 108.4477459  24.0006798
 118.0359091 106.9708915  24.0003744 122.4170565 108.2153098  22.3824774
 123.1154575 108.1121978  21.6996640 122.6900822 109.0489669  22.7976515
 124.3814939 108.1623308  20.4835174 124.2431959 107.2290715  20.1612495
 125.3394969 108.1151973  20.6795499 109.5676315 107.8275862  16.4574805
 110.4367444 108.1727280  16.1725898 109.0104811 108.6259154  16.3581632
 116.2942390 109.9384523  19.2077505 115.5987856 109.4360578  18.7191885
 116.4720853 109.2929652  19.9279801 120.7030667 106.5125065  21.0082378
 121.2845462 106.9962125  21.6387544 120.4942664 107.2590511  20.3893059
 123.9643429 107.1168696  16.5309245 123.6684858 107.9614810  16.9133005
 123.1494143 106.5722361  16.6596513 112.0333126 108.3797360  15.1806619
 112.6391666 107.6148232  15.3704606 112.6485491 109.1130481  15.4329329
 114.1950973 108.4776373  18.1848125 113.4950548 107.7925586  18.2994138
 113.6283726 109.2852111  18.1992118 125.8331787 124.1615239  17.9648305
 125.6216178 123.2200448  17.7661352 125.2636159 124.6099450  17.3070400
 114.3317509 125.3564191  15.7976196 114.3125628 124.7948073  14.9994930
 114.0659612 124.7203722  16.4882425 112.6998535 121.0924490  16.1750335
 111.8595393 121.3323645  16.5991638 112.8111805 120.1704360  16.5404141
 118.2884329 116.7486001   3.9519474 117.3981544 116.3593432   4.1711600
 118.8378226 115.9965378   4.3069943 112.1645532 117.0170344   4.6783734
 111.4633432 116.5279103   5.1535778 112.7732835 117.2270522   5.4112981
 122.3063830 121.3135757   2.8461176 122.3789840 121.1339251   1.8891517
 123.2559028 121.5314537   3.0422803 112.3946482 121.2023493   4.9959408
 113.1588728 120.7156470   4.6181644 112.4354579 122.0306610   4.4948507
 108.3469236 114.0725695   3.8636190 109.0425581 113.4087951   4.0873458
 108.8952902 114.8349847   3.6294147 117.2341570 119.3347974   3.5316380
 117.4722220 118.4085170   3.7515538 117.9724859 119.5792143   2.9538725
 109.7942618 110.3167467   6.1674798 109.6471770 109.3735455   6.4095900
 109.1154038 110.7462815   6.7282052 118.8433777 112.1508248   3.5114031
 119.1888344 111.3831016   4.0420566 119.3400847 112.0236046   2.6904723
 110.3853407 112.4608715   4.6342659 111.2182688 112.6620732   5.1327187
 110.0914097 111.6689900   5.1474906 114.5295538 113.4915589   4.2048697
 115.1654008 114.2144703   4.3718442 115.1338268 112.7717218   3.9313720
 126.7471174 111.9807389   7.5414628 126.0877015 112.6832837   7.3169709
 127.2048948 112.4093500   8.2881954 113.1593822 108.2764379   7.9056337
 112.9967014 108.9394858   7.1850343 112.4627959 107.6311289   7.6968173
 114.2361877 118.2574501   6.1746022 113.8386418 118.8946026   6.8181338
 114.3630585 118.8579522   5.4103562 123.0387590 111.1988415   4.0487044
 122.1849426 111.0449379   4.4909459 123.0065373 112.1565297   3.8900064
 112.5024324 110.1202332   6.1008106 112.7004761 111.0829745   6.0999467
 111.5188192 110.1551267   6.0821071 113.3576009 120.1988407   7.8133452
 113.8652285 120.9702931   7.4651223 112.4411007 120.5561658   7.7032729
 123.3155280 121.1406582   5.9210221 123.1672730 121.9512161   6.4652814
 123.9448811 121.5050273   5.2578337 125.7696263 111.1194486   4.4032581
 124.7996858 111.0148412   4.3085329 125.8322986 111.5180732   5.2829007
 115.9865080 108.1123001   2.2276994 116.0467736 107.3916958   1.5866069
 115.0071536 108.1982883   2.3181638 121.3551224 123.1475851   4.7141395
 121.8058861 122.7185808   3.9605186 121.1239628 124.0145653   4.2960916
 121.7109309 118.3311754   5.9627788 122.3741498 117.9140249   5.3670475
 122.2776225 118.5216841   6.7424554 124.9176116 116.3346865   6.1030372
 124.3633998 116.6731668   5.3611983 125.7342622 116.8682763   5.9409633
 122.1377323 113.2328946   7.2026229 121.6526146 114.0807709   7.3386403
 121.3689722 112.6157310   7.1446803 114.6755778 120.0633014   4.0243464
 114.2565387 119.3874841   3.4207383 115.6243584 119.8211604   3.8564834
 112.6753425 112.8744456   5.9549615 113.3369254 113.1230745   5.2471568
 113.0965582 113.3628626   6.7065038 123.0330755 123.1909397   7.7957488
 122.8371412 124.1426188   7.7056727 122.1959404 122.8647588   8.1772086
 113.8805759 119.8872210  10.4145275 112.9603627 119.9646623  10.7634437
 113.6751296 119.9014349   9.4450005 112.4526266 116.4086019   9.0461289
 111.9768082 117.2718899   9.1408442 111.6721366 115.8384259   8.8408807
 115.1755810 122.1124015  11.3266002 114.9366471 122.7017241  10.5726122
 114.6831122 121.2999474  11.0496752 126.5455759 122.8615276  12.7957763
 127.0599862 123.3796891  13.4397928 127.1533991 122.8570512  12.0287660
 108.4497338 117.8768222   5.5216558 108.4096379 117.9971213   4.5416540
 109.1546768 117.1958765   5.5760107 125.6689340 120.0828280   9.6132941
 126.3007722 119.8792448   8.8839188 125.4543310 119.1794465   9.9118313
 119.6982828 123.8415802   8.5852146 120.1663036 123.8304917   9.4510760
 118.8112614 124.1598541   8.8849559 125.5336102 112.5435204  10.9448327
 125.3982793 113.4261530  10.4961293 124.7176970 112.0987524  10.6063111
 108.7298158 119.4443717   7.7824175 108.5504445 118.9167570   6.9732008
 109.4170320 118.8930581   8.2073774 113.4404196 108.5113510   2.9496720
 112.7728759 109.1865124   2.6695547 113.6479671 108.8539288   3.8437811
 117.5485182 111.3300217   8.0973854 116.9966895 111.4435548   8.9109107
 117.1533750 110.4811776   7.7713582 123.2341900 111.9699912   9.4272509
 122.4225122 111.7269626   9.9330113 122.8156813 112.4180484   8.6572133
 120.0557217 113.8983037  11.4561513 120.2295092 112.9341144  11.3398936
 120.8878308 114.1625860  11.8968038 115.6637514 109.1072793   4.7460884
 115.7840054 110.0299643   4.4222345 115.9187270 108.6177354   3.9295127
 115.6282466 114.4430345  10.4997198 115.6004869 113.4636111  10.4242824
 116.4047746 114.5568277  11.0724464 111.1368133 110.9225565   9.7500152
 110.4777054 111.6455785   9.8352758 110.5258713 110.1509179   9.6787190
 117.2430801 110.5849564  12.3195869 116.7588792 110.0132409  12.9844755
 117.8196705 111.0678769  12.9638980 107.8962259 108.6956933   3.0129957
 107.7545151 109.4872263   3.5647421 108.5635838 108.2109231   3.5314016
 119.2589245 114.4464110   5.0829091 118.7158791 114.2122393   5.8679438
 119.0877664 113.6626101   4.5185453 116.2047535 111.4414249   3.4570601
 116.2198830 111.0313605   2.5793874 117.1327877 111.7516886   3.5389106
 111.5504392 110.4412625   2.6538958 111.4568869 111.2664543   3.1598463
 110.6622349 110.0607910   2.7329563 119.8317680 110.1326726   4.8853186
 119.9532241 110.4774662   5.7982988 119.4135115 109.2641339   5.0917717
 123.4387597 107.7151104  10.5928337 123.5816082 106.7890915  10.8954274
 123.6040442 107.5885098   9.6245142 110.6040720 118.3734094   9.5578152
 110.0331736 117.8733966  10.1851909 110.8458460 119.1383609  10.1312915
 116.2066369 115.4738965   5.2124446 116.6234301 114.9097523   5.9123604
 115.7135227 116.0953041   5.7830018 113.9290911 114.2808048   7.9436392
 113.5908297 115.1330161   8.3016240 114.8534351 114.3196461   8.2573579
 123.5499696 117.5176309   4.0849663 124.2814211 117.8612747   3.5393231
 123.2032858 116.8178208   3.4653277 118.5684341 117.7208117   9.8574888
 118.5180080 116.7604473   9.6216762 117.6867782 117.8089071  10.3001350
 113.4180002 118.1595067   2.6218798 112.8975340 117.8867216   1.8528351
 112.9447584 117.6642653   3.3390512 109.9339562 115.3389404   8.7531655
 109.5110609 115.8793244   9.4575198 109.7913734 114.4407350   9.1321636
 113.5076080 115.9990658  11.5249998 113.1697758 116.1913161  10.6195202
 114.2250955 115.3632742  11.2945078 118.6342809 120.3844969   9.1983436
 118.6800333 119.4044365   9.3377399 118.1721583 120.6338565  10.0287201
 124.6801780 117.2530331   8.6557030 124.0284002 117.9801712   8.5286690
 124.7228852 116.9080433   7.7367440 120.1958211 118.6613668   3.2986056
 120.5026604 118.1842222   2.5049477 119.5568387 117.9913547   3.6537321
 117.9971947 122.1558667   7.0775456 118.5787264 122.7958212   7.5460139
 118.1173255 121.3706417   7.6590211 121.2870055 121.1372892   9.1314382
 121.1719726 121.8032722   9.8401474 120.3553977 120.8144136   9.0585103
 109.4296871 108.7749795   9.6472655 108.5447605 108.6176637  10.0177860
 109.9409316 108.0688875  10.1201433 109.1355503 122.4817334  10.0754692
 108.8633796 121.5506870  10.1910573 108.3011074 122.8452174   9.6887017
 117.5245862 120.8415763  11.9312902 117.0294349 120.1211797  12.4155405
 116.7428070 121.3933736  11.6764995 120.2059807 111.2886264   7.3520934
 120.5794585 110.5114436   7.8268005 119.2988119 111.3020108   7.7358584
 117.4145105 113.9579040   7.1520921 117.6471162 114.4137110   7.9920597
 117.3813679 113.0272643   7.4717313 124.7977237 110.1294320   7.9612159
 124.2055121 110.6901462   8.5060880 125.5361793 110.7538316   7.8067530
 122.8679143 115.5514432   2.4457138 122.3858263 115.1346122   1.7193294
 123.5012534 114.8331010   2.6862369 124.6717999 122.2178781   3.6282481
 124.9008963 123.1634660   3.7023715 125.5524305 121.8586162   3.3482236
 112.3932976 124.9768714   3.8926795 113.1642223 124.3979520   4.0400091
 112.8007114 125.7050445   3.3834036 110.9297275 123.7279559  12.9656119
 111.7079429 123.3037538  13.3612403 110.2234561 123.4185604  13.5786494
 120.1177179 119.7343444  12.1181723 119.2671657 120.2208754  12.0277968
 119.8251334 119.0327775  12.7499454 121.3669515 123.6567256  10.7668712
 122.3184540 123.5701844  11.0109728 121.1151377 124.3753868  11.3944164
 109.0846546 116.7059296  11.1440073 109.6991025 116.0569321  11.5632666
 108.4991545 116.8956833  11.9100306 115.9820797 118.0600529  10.6265459
 115.2328345 118.6981979  10.6295728 115.5669563 117.3033823  10.1740738
 122.9246070 119.6335267  11.5419251 123.2773567 119.9474947  10.6995948
 121.9716523 119.8254406  11.4532235 110.8732648 114.8148959  11.9414962
 111.0098254 114.5936847  12.9016573 111.8103460 114.9932056  11.7004148
 112.8616480 112.9966229  10.1934075 112.2977218 112.2299027   9.9634300
 113.2036522 113.2448881   9.3139963 121.3755620 117.1785058  10.1606011
 121.8303814 117.7804880  10.7721788 120.4404188 117.4398339  10.3035053
 122.8310454 114.6735796  11.7564015 123.2202987 114.0977362  11.0777077
 122.5550919 115.4402073  11.2264203 113.4722799 109.6028937  10.2195093
 113.4525017 109.0491623   9.3948789 112.6327599 110.1072210  10.0700182
 116.4016461 108.9946833   7.2762402 116.0026655 109.0270259   6.3665229
 115.6532356 108.6114576   7.7681804 115.9999113 117.0251430   7.7870133
 116.5648827 117.7732052   8.0101928 115.2962848 117.4565873   7.2575813
 118.8217460 115.0608972   9.3239040 119.1694317 114.6239831  10.1389922
 119.6436395 115.0934568   8.7908412 121.1088056 115.7013434   7.8769361
 120.8465604 116.3912043   7.2441267 121.3481890 116.2534515   8.6579211
 114.3874024 123.6584667   9.2043112 113.4100972 123.7551637   9.1696014
 114.5277368 123.1655757   8.3582855 115.8602936 111.6050890  10.2374976
 116.3710605 111.2701109  11.0179208 115.0715100 111.0295600  10.3023178
 121.1043258 111.3492852  11.0666178 120.5081438 110.5749777  10.9090345
 121.7868070 110.8923600  11.6211953 117.2231353 124.6439330   9.3355839
 117.1232489 125.5180359   9.7687151 116.2899830 124.3552507   9.2981738
 108.5562666 121.7007511   3.0311603 109.2966066 121.9574177   2.4643053
 108.7864117 122.1942207   3.8591514 109.0908417 123.3914449   5.0178594
 108.6687755 123.6493099   5.8686488 109.3096639 124.2809306   4.6663477
 125.5184291 122.7250852   8.8662420 124.6007391 122.8979153   8.5480790
 125.4078220 121.7924084   9.1695258 126.6066526 118.1070429   2.8596984
 126.6260258 117.5990305   2.0370022 126.9436212 118.9715980   2.5730771
 123.0947199 119.3638820   8.0542249 122.4098890 119.9302344   8.4873444
 123.4881265 120.0330276   7.4498434 110.0941026 115.7445394   6.0754683
 110.0425267 115.6713693   7.0621498 109.9106554 114.8197439   5.8323565
 125.1208201 114.6802100   9.4960405 125.0254294 114.3416149   8.5783872
 124.9899978 115.6430495   9.3327942 109.4197344 113.0753224  10.2210849
 108.6575371 112.8503531  10.8063135 109.9814326 113.5482077  10.8855445
 123.0492511 109.8331373  12.1951152 123.9803186 109.7431866  12.4748344
 123.0108616 109.0724653  11.5518564 124.7059526 113.6548945   3.0379249
 125.0162052 112.7439883   2.8715046 125.5327469 114.0365955   3.4251520
 124.8058343 113.7605151   6.9429026 123.8384503 113.5592647   6.9041472
 124.8001225 114.6422479   6.4976721 109.9176188 107.2033896   4.3887537
 110.8183207 106.8501080   4.1964426 110.0138078 107.4054526   5.3428408
 123.9054324 107.6009747   7.9797720 124.3676033 108.4475496   7.7858195
 123.8825307 107.2103392   7.0748970 109.7004149 107.7408208   7.0921032
 109.6615138 108.0565407   8.0226801 109.0447913 106.9989757   7.1521360
 111.3013831 120.4333905  11.2001916 111.3927470 120.2634360  12.1754641
 110.9478604 121.3403420  11.2234215 114.8999161 122.2804385   6.9437742
 114.6723312 122.6346911   6.0576755 115.8546784 122.1185383   6.8349083
 117.5058202 108.2527891  10.8903250 117.2945406 109.1007145  11.3534191
 118.4623005 108.4315441  10.6983504 120.1468427 108.8060056  10.6448736
 120.6871248 108.7383596   9.8304800 120.6042110 108.1512912  11.2177612
 126.6690272 124.5835658   7.2395060 125.7950110 124.9415118   6.9897736
 126.3857777 123.9139953   7.9101969 110.7851632 106.7632847  10.7992268
 110.9876877 106.1448911  10.0503030 110.9432537 106.1240708  11.5455579
 111.4324917 123.4772315   9.0015671 110.5928401 123.1805772   9.4520525
 111.3908227 122.8403060   8.2384871 120.6644027 106.8804518   6.9836710
 119.9134985 107.1376469   6.4042847 120.2565346 106.1163966   7.4532368
 121.5138229 109.0288575   8.2562835 121.1600922 108.2430626   7.7487283
 122.4599682 108.7552929   8.2811397 123.6231942 125.2241705   5.4295178
 123.4551975 125.9028129   4.7405092 122.8462518 124.6488855   5.3102182
 110.9852041 121.3870928   7.2954256 110.1159669 120.9436888   7.2686035
 111.2609285 121.2949823   6.3533128 114.6065747 123.1056717   4.2809069
 114.7486891 122.1981440   3.9534967 115.5336584 123.4206684   4.3580631
 117.2498288 123.6613080   4.9181321 118.0731917 123.6300878   4.4104449
 117.4972648 123.1129249   5.6999062 118.4296727 107.8468857   5.7271937
 117.7712026 108.2300952   6.3506206 117.8895181 107.1368386   5.3253274
 123.2629649 108.4371541   3.4371961 124.1393833 108.3394083   3.0221469
 123.2240379 109.4088311   3.5602120 120.9625775 106.7468058   3.2598000
 121.6964925 107.3914747   3.2880729 120.4327230 107.0730354   2.5263390
 116.9752465 124.9637223  12.6429212 117.7728638 124.4295442  12.5231979
 117.1317920 125.6861411  11.9973001 114.1792898 107.9287914  12.2337128
 113.9650590 108.4030518  11.4039260 114.4673838 107.0695475  11.8980630
 121.1953325 107.1145228  12.5657214 120.8680962 107.4291815  13.4404873
 122.1540248 107.0805679  12.7488166 124.0125539 124.0459649  11.7831197
 124.7880249 123.4708154  11.9642577 124.0815937 124.6497956  12.5662115
 119.9720457  96.1974024 189.5896040 119.8514847  95.2244054 189.5123124
 119.5493699  96.4764914 188.7391326 118.5688746  98.1068508 190.9622151
 117.9201736  97.4731352 191.3166843 119.1634760  97.4882878 190.4757778
 122.0097677 102.6785860 189.9583898 121.5720361 101.7965512 190.0359848
 122.9032242 102.4567027 190.2836309 112.0975663 102.3645311 192.2232946
 112.9615126 101.9272996 192.1048107 112.3618444 103.2985593 192.2393238
 110.7010252  93.5126947 185.9420916 109.7120491  93.5896959 185.9007309
 110.8465475  93.2144716 185.0020811 108.1463050  95.0219236 191.1586062
 109.0005292  94.6518563 191.4571352 108.4597630  95.6570345 190.4754819
 118.3686999 104.4885267 189.6263205 117.6547589 104.8857325 189.0754669
 118.9525970 105.2576186 189.7395130 117.1237882 100.3830008 191.6704888
 117.5758317  99.5562840 191.3987452 117.8745552 100.9350453 191.9242127
 118.3962285  93.0444634 191.3499902 119.0001731  92.4681541 191.8292897
 118.9072346  93.2358532 190.5345137 112.7555354  92.1220427 187.0396759
 112.8692771  92.6708679 187.8396297 111.9580378  92.5674696 186.6538167
 122.7215592  91.0491081 188.1079468 123.3752429  90.4529340 188.5642420
 122.5599204  91.6844628 188.8286010 110.3152547  93.5786446 192.2740318
 110.9832176  93.9024657 192.8969690 109.9633963  92.8042364 192.7414674
 114.9634048  95.4215339 191.4112430 114.7192605  95.3331428 192.3429155
 115.2063895  94.4901761 191.1972413 119.5918205  99.7050252 187.0225356
 119.0898032 100.0972931 186.2595747 119.3336463 100.3543670 187.7142148
 122.9658668  92.5717900 191.3697660 122.0826704  92.9000896 191.5959793
 123.3779690  93.3959751 191.0154315 108.6625911  99.8670017 184.9204616
 108.3494468 100.4378130 184.1823554 108.8142529 100.5650418 185.6050113
 125.7262251  92.1197050 191.7926841 124.7512387  92.1159202 191.8789334
 125.9437748  93.0058813 192.1206003 116.2232529  88.9025082 189.7636602
 116.4184369  88.1713168 189.1309424 115.2453710  88.8467918 189.7846149
 121.5851806 104.6184548 191.8439614 121.7075422 103.8674040 191.2235340
 120.7639538 105.0055255 191.5082071 123.3258671 101.1295546 187.1346537
 123.1809476 100.1869702 187.3687240 122.6755536 101.5615165 187.7112565
 118.7763964  97.1232385 187.3021207 117.7996602  97.2819312 187.2596292
 119.0818814  98.0489069 187.1289814 118.3922926  92.9200901 183.6170333
 117.5196608  93.0854746 184.0598910 118.6380229  93.8299312 183.3868147
 122.4113030  98.5659118 187.5848587 121.4720515  98.8273990 187.6416971
 122.4931675  98.0281854 188.4048581 114.2942175  97.0643862 189.3299291
 113.8034451  96.3137686 188.9106405 114.6401251  96.5725968 190.1219458
 114.7167273 101.6065882 191.3168287 114.3208538 100.8797719 190.7817886
 115.6049771 101.2035493 191.4886597 118.6630217 102.1428887 188.2950531
 119.3397760 102.5607338 187.7320201 118.5002804 102.8888374 188.9295177
 124.2004626  88.2135475 182.7960651 124.1532083  88.2586992 183.7823637
 124.9071405  88.8909347 182.6483207 110.8669648  96.0171484 187.2205622
 110.9064325  96.7258040 186.5419565 110.8223829  95.2251630 186.6427137
 109.3093492 101.0303361 189.1671325 109.0595145 101.2746725 188.2415269
 110.2727633 100.9727756 189.0754055 121.5905477 105.7762187 185.7535827
 121.4454627 105.3388562 186.6345242 121.4602798 104.9752771 185.1791339
 114.0963962 104.9731523 187.1001000 113.8424573 104.0797290 187.3942131
 113.2943814 105.4826916 187.3473693 121.1280718 103.6594351 184.1294422
 120.3164134 103.4548813 183.6386886 121.7347384 102.9722097 183.8019969
 121.2454723 104.6249087 188.1747875 121.5344236 103.9182645 188.7962518
 121.0991702 105.3576794 188.8102619 113.5193407  89.5074204 190.5436846
 113.0588431  90.3340616 190.3372416 114.0742533  89.7874958 191.3067402
 116.4809987  89.1895966 185.5410547 115.6549262  89.2310568 186.0647856
 116.6289566  88.2228518 185.5121948 115.4817435  90.2986122 192.2173656
 115.6146058  91.2321498 191.9722384 116.0888693  89.8450324 191.6095333
 112.9979436  94.7249324 188.5294557 112.4732795  94.1598772 189.1540013
 112.2517040  95.1944890 188.0883591 120.1013799  94.6811998 186.7053057
 119.5643347  95.4993299 186.7426661 120.4193376  94.7153499 185.7825916
 119.8840669  93.4027954 189.0911414 119.9511316  93.8037644 188.1849021
 119.8205992  92.4520308 188.8210493 108.1234703  89.8486635 190.6582185
 107.7998088  90.4561406 191.3546304 108.7403558  89.2910630 191.1966839
 108.5744464  93.6074048 181.9101789 108.3570175  94.4203934 182.4120350
 107.7966603  93.5554553 181.3148616 115.7659363  92.8194886 191.0303778
 115.7817865  92.3696688 190.1543176 116.7393744  92.9472797 191.1612164
 111.4188221  92.9951873 189.8211432 111.0152046  93.2038783 190.6916847
 110.7106924  92.4144715 189.4490402 116.0834454  93.5526885 184.8186525
 115.9401896  93.6727737 185.7909769 115.6158323  94.3524451 184.4906691
 115.0064997  95.8106962 183.6057673 114.5202153  95.3363171 182.8853307
 115.8309833  96.0406841 183.1114187 109.4638126  91.3456692 188.9091318
 109.0189374  90.7112363 189.5271545 109.6435164  90.7511783 188.1589822
 112.8872656  99.9994352 186.1602189 112.1121659  99.3916223 186.0887902
 113.5705726  99.4220499 185.7416673 123.7218148  99.1115617 190.9507275
 124.6805520  99.1680098 190.7377301 123.5064877  98.2418332 190.5637233
 118.8930608  90.4964078 185.6176751 118.0013809  90.0653623 185.6264382
 118.6857561  91.2831760 185.0725066 121.3431044  94.8145154 184.0760737
 122.3147624  94.9101666 184.0513475 121.2493647  93.8643562 183.8654645
 113.4274297  99.6501684 189.9053745 113.8175662  98.7719222 189.6774033
 112.5847660  99.3688739 190.2973350 118.1505140 100.8784933 185.0897900
 118.1122206 101.7091302 184.5585685 117.2629872 100.9036738 185.5001208
 123.6240374  96.4771204 183.5057995 124.1577554  96.2579730 182.7241238
 124.2717520  97.0082984 184.0226495 125.2739060 102.8746359 186.3382856
 124.5765965 102.2353915 186.6269431 124.8456747 103.2042063 185.5083213
 120.9220843 100.2045305 190.1341436 121.4657395  99.6474688 190.7195791
 120.0670487  99.7469800 190.1543130 116.3291945 100.6903803 187.7242467
 117.0339153 101.2965385 188.0321772 115.5338743 101.2407758 187.8913525
 108.4013776  95.9375231 183.3941830 109.3755045  96.0095268 183.4964062
 108.2029173  96.7990813 182.9762902 116.1476473  98.0365022 187.3151959
 116.2204830  98.9979112 187.5360672 115.5435733  97.7457503 188.0298606
 111.9364097  87.9267309 187.5963427 111.3271236  87.4788996 188.2222018
 111.2786851  88.3668985 187.0139754 123.0736170 101.6025976 183.1253059
 122.9346072 100.7557637 183.6069247 122.3899774 101.4818848 182.4144324
 109.4855957 105.7862745 183.7162088 109.6780570 106.6084806 183.1981607
 108.8478169 106.1440854 184.3598351 122.5727415  99.1177362 184.4017029
 122.2863352  99.4338199 185.2817184 123.4956603  98.8428445 184.6194557
 115.2133142 102.7540957 184.2366691 114.9984027 103.5631481 183.7102890
 114.3050111 102.5467869 184.5672049 110.8781221  98.2454442 185.4013894
 110.0580889  98.7491296 185.1943231 111.2680194  98.1819043 184.5030373
 123.9623240  91.7876033 185.8185518 123.2925846  91.7468066 185.0932926
 123.4056161  91.4699794 186.5682076 117.7847799 103.2119862 183.7254145
 117.7556191 103.0357595 182.7524205 116.8221994 103.0530867 183.9251058
 115.4775762  93.8332883 187.4267122 114.6700546  94.1379652 187.8833115
 115.6923968  93.0301723 187.9422500 119.9625691  90.8016947 188.2377977
 119.5241204  90.6567344 187.3711547 120.9018933  90.7434919 187.9727957
 116.5995009 105.6428869 187.9190483 117.0481254 105.5159166 187.0437076
 115.6849682 105.3689569 187.6506713 113.7600702  91.5858388 184.5255566
 114.6671861  91.9328156 184.4321636 113.5338863  91.9089159 185.4233582
 122.6474077  96.8544536 189.7672577 121.7135437  96.5550473 189.8377977
 123.1134955  96.0441027 190.0624671 112.5884809  98.5140807 183.1271670
 113.3563049  98.3084676 183.7015297 112.8676514  98.0580321 182.2995499
 111.1711132  95.5739173 183.5167497 111.0539467  94.5916920 183.5346238
 112.1450699  95.6239280 183.5474893 124.8117093 103.7546241 190.7382962
 124.6980188 104.4199427 191.4476091 125.7839928 103.6978622 190.6887918
 112.1029387 106.0139829 190.9820296 112.8252873 105.3550645 191.0831206
 112.6325903 106.7969610 190.7031578 108.9728406 101.9032078 186.6395203
 108.0685474 102.3071439 186.5648748 109.5083019 102.6571719 186.3034270
 114.9493392 104.9077765 182.6745252 115.7550668 105.4023519 182.3543923
 114.7948253 104.3675008 181.8563933 124.2863253 104.1899240 184.2302622
 123.9609800 103.6746684 183.4733863 124.0425040 105.0938093 183.9706970
 116.5928466  99.6497688 182.2939175 115.7974312  99.4378840 182.8059961
 116.2991856  99.4176722 181.3843027 119.3840322  98.8003683 183.3267906
 118.4398669  98.9506819 183.0744631 119.4657804  99.5059953 184.0074338
 114.6197256  98.1026432 184.9786589 115.2529973  98.0419904 185.7329827
 114.7741251  97.2077795 184.5803213 117.2778566  96.5049087 182.2916859
 117.0083596  96.3101851 181.3716119 117.9626256  97.1732416 182.1555494
 113.5296269  94.3700287 181.8442659 113.2539163  93.4267128 181.9478235
 113.3539462  94.4620793 180.8707057 120.8505661  89.1783108 184.1981470
 121.0584394  88.3756555 184.7287688 120.1077225  89.5426407 184.7325801
 112.6777863  91.7810983 181.8142289 112.9332311  91.3066512 180.9990836
 113.2036776  91.3016250 182.4817645 115.9380358  90.2019347 182.9899310
 115.2575661  89.6562505 182.5433956 116.0031259  89.7482313 183.8522199
 117.6096769 105.3961622 185.4214381 118.3972049 105.8276974 185.0475455
 117.5819875 104.5817093 184.8641359 111.6674290 101.0747803 182.6627544
 112.0376114 101.5551418 183.4305728 111.9612419 100.1600342 182.8656292
 108.8467850 103.5091447 190.2848845 108.8958778 102.5781538 189.9679428
 109.5000842 103.4861567 191.0037910 113.8000039 101.7089484 188.0814108
 113.6225874 101.1222466 188.8507535 113.4662515 101.1261841 187.3586751
 125.8333286 101.3770295 183.0031116 124.8549584 101.4969473 183.0115014
 126.0930040 102.2125850 182.5539315 125.1858982  98.2301617 184.9216040
 125.9772659  98.8151159 185.0406327 125.2733363  97.7000219 185.7548959
 108.8115635  96.6961743 189.0287011 108.0988501  96.7519722 188.3536617
 109.5794625  96.5028122 188.4456403 126.3496000  98.9796598 190.1402378
 126.8954348  98.2310234 189.8332916 126.9095895  99.7374529 189.8801662
 126.3593958  98.5850725 182.2366459 126.3946868  99.4964652 181.8660660
 125.9455184  98.7795515 183.1027685 122.1501557  91.5983053 183.7777039
 122.4150374  91.4266089 182.8465532 121.5881177  90.8016885 183.9321291
 125.3239605  96.7679142 187.2299913 125.0880382  95.8112282 187.1855150
 124.5600254  97.1129441 187.7255845 108.1191564  93.9448819 185.3137674
 107.3432306  94.1388744 185.8844876 108.0682582  94.7067727 184.6928858
 124.3448253  94.7244018 190.4308559 124.8406933  94.2106847 189.7476560
 125.1235564  95.1300461 190.8923091 110.7740947  92.9170488 183.3533844
 111.3793773  92.4207162 182.7519775 109.9773137  92.9674212 182.7723060
 110.0638082  89.2897533 182.3048913 110.8490861  89.4996616 182.8673120
 110.5084638  89.1134993 181.4521995 124.8850968  94.0606390 187.0579790
 125.3023240  93.5659045 187.8117492 124.4260335  93.3028193 186.6214622
 110.0119607  88.5518635 192.0831174 110.7046166  88.0441238 191.5943656
 110.0493040  88.1149088 192.9460161 125.9739977  92.8474026 189.1441563
 125.8957888  92.4859353 190.0599588 126.8303888  92.4229253 188.8903407
 126.1740050  90.0611458 182.5953195 127.1048599  89.8734031 182.3367763
 126.3374587  90.5138307 183.4567705 126.5943746  91.1595935 185.0761037
 125.6676084  91.2399421 185.4045056 126.8403150  92.1136905 185.0677305
 124.2026003 105.8132079 189.0473599 124.8006707 105.5439278 188.3197732
 124.2274945 105.0022826 189.6016323 123.9054379 105.8852063 192.3217880
 123.5346163 106.7831754 192.2279771 123.0662245 105.3602637 192.3100896
 114.1917140 104.2481907 191.4846662 114.3608851 103.2947878 191.2754946
 115.0676656 104.5068796 191.8104842 122.5605888  89.6349272 191.4353436
 123.2429862  89.5573082 190.7279328 122.6162478  90.5893744 191.6221142
 124.4324857  89.5767516 189.5140657 124.3727561  88.5980217 189.3160967
 125.3659000  89.5994886 189.8325612 109.5169040 105.1212268 188.0705472
 109.2534440 104.6458553 188.8926015 108.6221910 105.3830159 187.7455800
 109.9608716  89.4321505 185.9673594 110.6372208  89.5892926 185.2724049
 109.2270763  89.9833715 185.6255397 115.8742909  91.3988583 188.6956320
 115.2808274  90.9085207 188.0679261 116.3318044  90.6125484 189.0868739
 120.5087453  87.9058461 189.8565176 121.1692320  88.1598466 190.5319328
 120.2243881  88.7800500 189.5376665 123.9520276  88.2106797 185.5011960
 123.7396612  88.9889903 186.0414931 123.1140803  87.6923118 185.6069323
 110.5374985 103.9923217 185.7839244 110.2614348 104.6230617 185.0894060
 110.2952993 104.5055403 186.5902231 112.0272151  89.5820565 184.1403133
 112.6707393  88.8372312 184.2879391 112.6521975  90.3364332 184.2964964
 114.1586489  89.7671578 187.2948753 113.4831424  89.0661398 187.4335897
 113.5632712  90.5355267 187.1321637 125.8436357 105.4484752 186.9207076
 125.5681998 104.5330617 186.6786272 125.2348533 105.9644753 186.3479063
 113.8267824 106.4190354 184.6344899 114.2247677 105.8842909 183.9108435
 114.0101206 105.8421494 185.4014498 112.6066057 102.4242877 184.9014949
 111.8812830 102.9611430 185.2929770 112.5990463 101.6515733 185.5037174
 112.0823465  98.6153657 173.6487455 111.4856788  98.0130652 174.1305521
 112.8532192  98.6402921 174.2436143 112.3028078 102.1182862 173.8881931
 112.2398941 101.2434864 173.4738614 112.5865369 102.6763518 173.1508613
 108.2908539  95.2057437 172.7588055 109.0287664  94.5915531 172.9769168
 108.7309807  95.8041040 172.1358775 109.7490866  91.6088587 175.1325704
 109.6347036  90.6638680 175.3885577 109.0175584  92.0115695 175.6518695
 122.4523734  91.1815241 169.9366121 123.2524168  90.5993280 169.9631452
 122.6620497  91.7656891 170.7004956 110.4356136  93.6770794 173.5262026
 111.3164854  93.8464338 173.9377688 110.1518578  92.9075309 174.0794679
 126.4102839  93.1623778 176.3993791 125.7864609  93.8561716 176.0822825
 127.0873631  93.7145766 176.8259626 113.2024818  89.4233368 176.9424732
 112.9960102  90.1302472 176.2689074 112.5051019  88.7834953 176.7116872
 114.3724348  99.4093914 175.1251070 114.0185947 100.1446010 175.6700555
 114.7926248  99.9049074 174.3976330 123.0403973  92.3458905 172.3320466
 122.2024931  92.4602210 172.8122900 123.3815798  93.2647786 172.3171493
 112.4536870  91.3087238 175.2692862 112.7013157  92.2397883 175.0813808
 111.4784941  91.3693097 175.1587512 113.4914532 101.4777856 176.7471662
 114.0125917 102.2236241 176.3663432 112.5818679 101.8285223 176.5986609
 125.5966001  91.7416143 173.1439841 124.6622084  91.8651364 172.8721269
 125.8601763  92.6549968 173.3277730 116.0711460  89.1108175 171.0774170
 116.2330473  88.1740403 170.8362489 115.3906489  89.3337953 170.3931466
 121.8859782  94.4358256 175.9861738 121.4279418  94.9669405 175.3095967
 121.2500214  93.6736760 176.0494693 112.9120220  93.9518461 174.7401674
 113.7169084  94.0528298 174.2036288 113.1879614  94.4420274 175.5548246
 122.7232836 103.8827477 176.1324874 122.0764307 104.5622700 176.3749179
 122.1492806 103.2939888 175.5798537 113.8309353 101.1646885 179.4054820
 112.8875014 101.2447245 179.6789921 113.7088596 101.1773960 178.4227192
 112.4456750  97.6374589 178.2285911 112.0095381  98.5208288 178.1954536
 111.6881182  97.0826829 177.9270892 114.7550567 103.4757896 180.3927999
 114.6190427 104.0308492 179.5835652 114.3670852 102.6285667 180.0558520
 126.4317725 103.9416932 181.7935266 127.0071081 104.4690841 182.3724737
 126.8914439 104.0458582 180.9306552 108.3401281  99.0977885 174.4289204
 108.3057820  99.1982106 173.4500330 109.0862569  98.4606747 174.5047751
 119.7885425 105.4880564 177.6387278 120.1581526 105.1563585 178.4870334
 118.8304964 105.4604390 177.8493448 125.4470351  93.8803601 179.9278638
 125.3358373  94.7081603 179.3860501 124.6540950  93.3936859 179.6057666
 108.8192563 100.8773639 176.6241473 108.6060426 100.2933706 175.8642972
 109.4439732 100.3041207 177.1172024 113.0198056  89.8967815 172.2650631
 112.5272378  90.7134523 172.0254193 113.6874075  90.2553769 172.8728035
 117.5203326  92.4063986 177.1152247 116.9752910  92.4980103 177.9316276
 117.0787877  91.6119230 176.7229220 123.0799595  93.2744678 178.3599293
 122.2962478  92.9990110 178.8866171 122.6345944  93.7207047 177.6101053
 119.9647019  94.9874354 180.3750856 120.2013747  94.0330785 180.3219249
 120.8337192  95.3639463 180.6262351 115.6634171  90.3055788 173.4854493
 115.9914594  91.1608746 173.1221953 115.7813588  89.7422923 172.6786494
 115.8587797  95.7132491 179.8721477 115.7809706  94.7305744 179.8850454
 116.0253638  95.8408159 178.9115653 111.1474369  92.1730505 178.7118225
 110.4893797  92.9021074 178.7884809 110.5258217  91.4077044 178.6438353
 117.2504144  91.7379167 181.3563722 116.7256119  91.1661237 181.9907268
 117.8335734  92.1719365 182.0230825 108.0938954  89.7258053 171.9176327
 107.8795207  90.3609566 172.6273319 108.7056617  89.1206513 172.4056887
 116.6271441  92.5982119 172.2167144 116.9644076  92.1188105 171.4420118
 117.0914340  93.4616601 172.0926735 111.5220222  92.0564649 171.5544922
 111.0732377  92.6918104 172.1453881 110.7837891  91.8107536 170.9584518
 120.7801276  91.0454721 173.8274707 120.5440933  91.6400925 174.5706259
 120.0368398  90.4107485 173.8708023 123.5632145  88.8792061 179.4272036
 123.6909660  87.9656066 179.7632435 123.7930067  88.7418059 178.4807566
 110.5538287  99.6928364 178.4483308 110.0195141  99.1369746 179.0658876
 110.7797204 100.4353317 179.0547687 109.3651147  91.1533784 170.0167420
 108.9622011  90.4912599 170.6288435 109.6039759  90.5687526 169.2695356
 113.8900935  95.3434768 176.8706668 113.7619001  96.2802238 177.1144220
 114.8729180  95.2763338 176.9564155 118.6331769  98.5389636 179.5421080
 118.4657725  97.7752668 178.9467360 117.7245499  98.9039926 179.6106069
 109.9825338  96.5229475 177.6574073 109.5135146  97.0894280 178.3083985
 109.8129512  95.6389778 178.0560332 113.4938286  97.2556291 180.7655611
 113.1966224  97.4746051 179.8513770 114.3010618  96.7382245 180.5549028
 119.2897077 101.6838487 179.6478596 118.8902366 101.1993713 178.9140211
 118.4980568 102.0120160 180.1236472 111.8072505  87.8050570 169.0559442
 111.0559259  87.4429967 169.5899798 111.3046355  88.3914928 168.4564946
 109.4254408  90.0428814 178.6384040 108.5373323  89.9943448 179.0273000
 109.8767109  89.3141645 179.1312151 108.9333507 103.6819562 179.2067192
 108.9168267 102.7185535 179.0496890 108.1103818 103.9388015 178.7168720
 117.1019355 102.2655964 181.2407848 116.7989598 101.3887322 181.5495267
 116.2547821 102.6533882 180.9331073 120.1435757  92.4227110 176.2111481
 120.4624738  91.6166775 176.6781986 119.2097213  92.4387281 176.5343736
 116.5627401  95.0964946 177.2051306 117.4119577  95.5342823 177.4417789
 116.8868335  94.1862223 177.0324680 120.2506702  89.7688819 169.3692382
 119.6372753  90.3136257 169.8854292 121.0773169  90.3051071 169.4525314
 124.4820446  91.3169021 177.0173292 123.9873289  91.9727007 177.5612006
 125.2363155  91.8868155 176.7338369 111.2712931 104.8740738 181.6955409
 112.1774708 104.7104707 181.9987218 110.8039729 105.0086778 182.5416353
 120.9205891 101.0253927 181.6305920 120.4959023 101.4206943 180.8203072
 120.2867354 100.3027870 181.7956514 120.9431845 105.0449241 180.1564577
 121.8471439 104.6993807 180.2096463 121.0094110 105.8306015 180.7438425
 109.1689688  97.9901298 180.0144875 109.7200354  97.2747996 180.4134415
 108.5773252  98.1817606 180.7779891 115.9954984  99.4350821 179.6361726
 115.1944040 100.0110924 179.5838152 116.0249453  99.1422308 178.6861871
 110.7306694  95.9706718 180.8635857 110.8712337  95.8193421 181.8280415
 111.6642840  96.0275965 180.5706053 112.9012267  94.2707832 179.2324491
 112.3598574  93.4980189 178.9680756 113.2307757  94.5621275 178.3553702
 121.3068640  98.3958734 179.5650058 121.5084410  99.2382227 179.1269883
 120.3169649  98.4501060 179.5879494 122.2904903  96.3390819 180.8604046
 123.0118776  96.0254253 180.2833348 121.9871502  97.1240780 180.3240956
 113.3865593  90.8133338 179.2443141 113.4320165  90.2530887 178.4237163
 112.5738713  91.3345414 179.0039123 116.2604285  90.1828479 176.0904761
 115.9674984  90.2087012 175.1413156 115.4515381  89.8190728 176.4972349
 116.2614180  98.7977692 177.0424520 117.0171480  98.8827458 176.4378266
 115.5146780  98.8596799 176.4032435 118.8844660  96.1397905 178.2002477
 119.1132653  95.6941429 179.0556880 119.7021144  95.9793559 177.7037675
 114.3138996 104.8585312 178.0914594 113.3699742 105.0699982 177.9576367
 114.5159803 104.4123687 177.2369923 115.8893571  92.8156291 179.3230307
 116.4058577  92.4425772 180.0784546 115.0847178  92.2687992 179.3779316
 121.0537095  92.4840421 180.0835869 120.4783507  91.7071541 179.8704321
 121.7434993  92.0152391 180.6130664 117.1081625 105.7735586 178.4939910
 117.0716968 106.6902566 178.8232101 116.1688184 105.5797562 178.3388211
 108.3850088 103.0142956 171.7520098 108.8879472 103.3845714 171.0095726
 108.7671264 103.5183545 172.5066904 109.1422682 104.6154963 173.8273094
 108.7672846 104.8259644 174.7073365 109.5461863 105.4841310 173.6020825
 110.1071321  97.0821431 174.9789241 110.1064579  96.9229732 175.9534397
 109.7443102  96.2366620 174.6651548 125.1217581  95.9790785 178.3107059
 124.8897452  95.6726220 177.4040501 125.6607868  96.7597648 178.1092877
 109.3637343  94.2316260 179.0543287 108.4905076  94.0202833 179.4605965
 109.7959537  94.6668370 179.8275151 123.0933251  90.9831829 181.1774055
 124.0291999  90.9452346 181.4544888 123.0983441  90.2572817 180.5015653
 108.1192320  93.9256905 166.4180184 107.3935010  93.9530992 167.0848564
 108.3750260  94.8594675 166.3961319 124.4778498  94.7167823 172.2426678
 125.1410460  94.8701980 171.5615717 124.1006318  95.6029873 172.3768378
 124.5649440  95.1288543 175.7657220 123.6229897  94.8313259 175.8085230
 124.4950563  95.7365481 174.9913496 109.8287578  88.2286998 173.3570053
 110.6964620  87.9215111 172.9888118 110.1202479  88.5199886 174.2435552
 124.2866918  88.6537114 176.7248790 124.4302173  89.6261969 176.6980282
 123.9491110  88.4892119 175.8280208 109.7213022  89.0438687 176.0792297
 109.6744133  89.3503449 177.0118741 109.1231683  88.2595659 176.1361376
 111.2287291 101.7261546 180.1508366 111.3272489 101.4618580 181.1074447
 110.9691121 102.6585575 180.2732232 115.0489465 103.5027674 175.8015487
 114.8895853 103.7001001 174.8610606 115.9965450 103.2856870 175.7934408
 117.4856194  89.4578795 179.8657634 117.2917420  90.3109657 180.3261200
 118.4384981  89.6278948 179.6478542 120.1177758  89.9720214 179.5809628
 120.6450401  89.9335269 178.7542536 120.6074779  89.3264248 180.1350952
 126.1209706 105.6019567 177.1618322 125.4555533 106.3427561 177.1466622
 125.6320179 104.9573053 176.6044649 110.6975975  87.9839327 179.8357942
 110.9029762  87.4179813 179.0454831 110.8932901  87.3063544 180.5366747
 111.2005155 104.7430333 178.0296307 110.3937002 104.4100325 178.4961790
 111.2126120 104.0896357 177.2841766 120.8336146  87.9813732 175.9406294
 120.0740934  88.2929730 175.3888745 120.3678663  87.2690415 176.4441547
 121.4892498  90.2297601 177.2258872 121.2736745  89.4070900 176.7158440
 122.4598016  90.2244369 177.1487892 111.0577542 102.6759989 176.2466846
 110.2087433 102.1869357 176.2286849 111.3324874 102.5718994 175.3038554
 118.5652069  88.9404855 174.7278493 117.8463512  89.3727664 175.2374797
 118.0451453  88.2266149 174.2876731 122.6860834  89.4108461 172.8752016
 123.1811943  90.0551055 172.3307987 122.0376533  90.0271483 173.3046081
 124.5410901  89.5879250 170.4565609 124.4570160  88.6087548 170.5399087
 125.4332199  89.7012749 170.8706968 110.0852523  89.7333942 167.4192250
 110.5975764  89.4119964 166.6611738 109.2884193  90.0893585 166.9810675
 121.1100240  87.7994085 171.3603422 121.6601931  88.4102520 171.9019724
 120.7348897  88.4344319 170.7155660 114.2317734  89.4574758 169.1022705
 113.5006645  88.8122410 169.2239114 113.7339419  90.2664182 168.9178500
 117.0596170 106.0425792 181.5152195 117.5456009 105.4624040 180.9008332
 117.2374796 106.9181844 181.0999126 114.1979438  89.0959722 181.1689448
 113.8902445  89.6507055 180.4188030 114.5493356  88.3260455 180.6988335
 121.2614866  88.3381520 181.5047593 120.8837048  88.6126918 182.3712495
 122.2138562  88.3648896 181.7214502 124.1337432 105.3441829 180.7395767
 124.8604284 104.7206541 180.9395187 124.1855432 105.9219686 181.5378178
 124.2646582  88.1807903 145.3397922 124.1992630  88.3680461 146.3070963
 124.9993542  88.8151796 145.1209468 108.5905864  89.7787894 159.2887177
 108.7582412  90.5562849 159.8487269 108.4083602  89.0902922 159.9415548
 123.9430661  91.6200698 148.1460049 123.3643365  91.4148597 147.3623378
 123.7128197  92.5574253 148.2683814 120.6222858  88.9494098 146.3844095
 120.9765269  88.2942064 147.0291337 119.8134054  89.2334075 146.8360611
 115.7895170  90.5011084 145.6234779 115.2424450  90.2117234 144.8531165
 116.1902207  89.6586444 145.8790649 122.3520964  91.0354387 146.0884072
 122.4525056  91.1663062 145.1214054 121.6790477  90.3199984 146.0955289
 126.3296594  89.8700212 145.0082439 127.2616989  89.7625654 144.7061254
 126.4811111  90.3817053 145.8322097 126.6902053  91.2626475 147.3979770
 125.7541842  91.3422263 147.6817345 126.8774994  92.1734493 147.1178108
 109.5641332  89.2749883 147.2673446 110.0428138  89.6256547 148.0342243
 108.8026538  89.9038283 147.2353112 123.9878014  88.6041406 148.0347110
 123.7766428  89.5256992 148.2611238 123.1237194  88.1666813 148.1759086
 120.3268765  95.9695371 132.9967257 120.1676349  95.0025060 132.9614570
 119.6950723  96.2697525 132.3051749 112.2316944  98.4942237 136.0642953
 111.4134138  98.1690877 136.5122551 112.7049657  97.6522047 135.9451486
 111.9404970 101.9124039 136.0151296 111.6443830 101.1847632 135.4463848
 112.8980813 101.9091946 135.8654837 110.7176494  93.3793166 129.6712188
 109.7389929  93.5290152 129.6305036 110.8547679  93.1317607 128.7157445
 108.2462624  95.3075241 135.0193151 109.0125117  94.7153633 135.1607541
 108.5635886  95.8357362 134.2564892 109.6815293  91.5909683 137.5428923
 109.6033404  90.6727839 137.8733421 109.0054769  92.0348923 138.1068312
 118.5655092  93.4104921 135.0939068 119.1316598  92.7101550 135.5010918
 118.9912675  93.4472744 134.2012351 112.7934278  92.1076720 130.7956336
 112.8963593  92.7507830 131.5280932 111.9715423  92.4847360 130.3803548
 122.4308227  91.0370977 132.1967655 123.1719422  90.4218620 132.4126066
 122.5594538  91.7070943 132.8945512 110.3300232  93.6139708 135.8208597
 111.1870857  93.8312334 136.2611302 110.0248674  92.8930560 136.4231412
 114.6815211  95.2602830 135.3555235 115.3718702  95.7096060 135.9005642
 115.1649461  94.4358881 135.1232685 113.0406049  89.3243671 139.0788459
 112.8798179  90.0424000 138.4112700 112.2080869  88.8260547 138.9796446
 119.4502384  99.4429752 130.8148121 119.0647321  99.7243479 129.9470636
 119.1703917 100.2145384 131.3585318 114.3071481 100.1427472 137.0751069
 114.4460038  99.7103609 137.9336578 113.4845585  99.7087831 136.7757508
 122.8726004  92.4502289 134.9326982 121.9719344  92.4418948 135.3104210
 122.9965628  93.4038197 134.7661976 112.4202076  91.2792074 137.3747763
 112.6906910  92.2096706 137.2254668 111.4483127  91.3950423 137.4559262
 108.7574061  99.8804289 128.7089183 108.3599374 100.4078388 127.9767186
 108.8871105 100.6036543 129.3705486 125.4707072  91.6774452 135.5174026
 124.5288165  91.9384137 135.4421868 125.8886288  92.5201325 135.7391677
 115.9534467  88.8492979 133.7423052 116.1443648  88.1594540 133.0750805
 115.0172189  89.0404685 133.5507152 123.3570990 101.0781929 130.9070530
 122.8878171 100.2340151 130.7106812 123.6347036 100.9143269 131.8210713
 118.6355231  96.8172783 130.9458055 117.6640574  96.9779192 130.9285923
 118.9497153  97.7464518 130.8401922 118.3166593  92.5154812 127.7384669
 117.4488431  92.9180282 127.9944314 118.8661390  93.3098167 127.6655556
 122.0633392  98.6438794 131.0043680 121.1195613  98.8813244 131.1383755
 122.2243565  98.0697555 131.7823302 114.2639873  97.0048076 133.0554253
 113.8055082  96.2811358 132.5712925 114.5251411  96.5115284 133.8651626
 112.7957698  94.0123574 136.9136098 113.4162513  94.3978007 136.2477923
 113.1029101  94.4670940 137.7159038 121.0944185  97.4349861 128.1139636
 121.2426073  96.4740493 128.0288298 121.4365461  97.6036123 129.0081322
 118.7801710 102.0291414 131.8281226 118.9519482 102.6723237 131.1220202
 119.2778872 102.4016441 132.5685602 123.5530671  89.6090747 126.0278607
 123.8085835  89.2515978 126.9070320 124.2664733  89.2586419 125.4716363
 110.8545421  96.0355608 130.8605203 110.9265077  96.7817305 130.2194649
 110.8326602  95.2801595 130.2386794 108.2697846  99.1441235 137.1007759
 108.2265168  99.2528187 136.1173609 108.9925557  98.4765906 137.1512603
 109.5746086 101.0794046 132.9918396 109.3380692 101.3506199 132.0692792
 110.4977713 100.8052494 132.8571045 121.3260633 105.2517196 129.4966216
 122.2920979 105.2014285 129.4071570 121.0443281 104.6699627 128.7566892
 114.3014553 104.9205507 131.2784234 113.9033010 104.0438948 131.3414013
 113.5181609 105.5028199 131.3334207 120.6901177 103.7540939 127.2702726
 119.9419752 103.1321340 127.1654537 121.4436862 103.1374692 127.0775115
 108.6631650 101.0679621 139.1008650 108.4762035 100.3960775 138.4103815
 109.1431318 100.5114888 139.7580548 113.3218018  89.8822017 134.3774847
 112.8465106  90.6971443 134.1376677 113.7847953  90.1690546 135.1897078
 117.7834494  91.7172091 139.8741572 117.1730394  92.4649250 139.9017214
 117.2123745  91.0245102 139.4666586 116.1366182  89.3675585 129.1869405
 115.4957560  89.7080148 129.8528514 115.5788443  88.6684456 128.7746694
 115.6563447  90.3708157 135.9941394 115.7708676  91.2710805 135.6202622
 115.9245447  89.8271682 135.2184573 112.9157795  94.6421566 132.2502707
 112.4377414  94.0233624 132.8579765 112.1412474  95.1036577 131.8553139
 119.8327823  94.3649648 130.3063911 119.3767548  95.2308491 130.3416603
 120.3706227  94.4704718 129.4984100 119.7805498  93.2364996 132.7127030
 119.7875704  93.5672665 131.7754553 119.7154955  92.2741553 132.5382211
 111.0775475  91.9535070 140.7850144 110.4896517  92.7424496 140.8279919
 110.3916665  91.2448944 140.8391256 108.1516920  89.7756103 134.3745398
 107.8745634  90.4299076 135.0475859 108.7200412  89.1879281 134.9277950
 108.5797962  93.4887571 125.7537730 108.3249838  94.3237629 126.1991692
 107.9078159  93.4752922 125.0298423 119.4580304  95.5888577 136.5956111
 119.4274496  96.2781984 135.9255568 119.1149388  94.8133583 136.1148514
 115.9479685  92.8451462 134.7828018 116.0073328  92.4816222 133.8707766
 116.8920381  93.1033931 134.9186467 111.5494952  92.7475065 133.5460888
 111.0979680  93.0660189 134.3614788 110.7986343  92.2707728 133.1214834
 115.9734465  93.5995406 128.4423888 115.8377740  93.8200848 129.3984448
 115.7196414  94.4649045 128.0446599 120.1819324  91.4555117 136.0713538
 120.2263323  91.7394383 137.0270703 119.7223975  90.6007179 136.1901461
 115.2214793  95.8920519 127.1502710 114.6137137  95.4267151 126.5278949
 115.8793456  96.2452044 126.5108849 123.7956113  88.8844568 141.8181016
 123.8162859  87.9694365 142.1767461 123.9554107  88.6858309 140.8641720
 109.9323086  99.7859060 141.0825925 109.6802457  99.0156329 141.6337873
 110.8403577  99.9425787 141.3755202 116.4068419  96.6111806 136.9886769
 116.9993129  96.2333099 137.6626635 116.6876560  97.5444582 136.9969096
 109.3974441  91.3301910 132.5213601 109.0056788  90.6667100 133.1353779
 109.5613016  90.7728185 131.7397743 112.9474933  99.9030616 129.8230009
 112.1544938  99.3353269 129.7005597 113.6053130  99.3837507 129.3115819
 123.8607622  98.8856146 135.0764477 124.7523204  98.8730528 134.7061596
 123.3761740  98.3062653 134.4574946 118.6776236  90.5041487 129.5134892
 117.7846207  90.1219849 129.3373123 118.6405426  91.2672797 128.8806412
 121.6448000  94.4883444 128.1569088 122.5060829  94.5204138 128.6098310
 121.7465834  93.6579790 127.6407726 112.5440223  99.7085056 133.6294868
 113.0157188  98.9630545 133.2072283 112.3890873  99.3208313 134.5228964
 118.0251916 100.5493956 128.7794092 117.9343411 101.3862689 128.2714622
 117.2776545 100.6503363 129.4097295 109.7767183  96.3729142 139.7956891
 109.6717206  96.9253184 140.5946475 109.8073598  95.4815180 140.2000850
 125.0072362 103.2680820 130.3131613 124.3612805 102.5278038 130.3695877
 124.8361242 103.5642245 129.3857179 116.3043885 100.8291137 130.9504019
 116.9249391 101.3674610 131.4767642 115.4433508 101.1923039 131.2699641
 108.3739991  95.8858088 127.1817068 109.3453044  96.0018580 127.2670250
 108.1321699  96.7357756 126.7583671 116.0509485  98.0685964 130.9457331
 116.1253349  99.0427436 131.0357403 115.4759887  97.8590260 131.7079900
 111.7954803  87.9014269 131.2112173 111.0635395  87.4712393 131.7125735
 111.2534800  88.4943409 130.6359419 122.5813933 101.9774721 126.5887681
 123.1796723 101.2989275 126.9101316 122.0526643 101.5093808 125.9227042
 109.2282631  89.9986096 140.9135175 108.3338144  89.9691029 141.2871769
 109.6662014  89.2857144 141.4486784 108.9832614 104.0586550 141.4083352
 109.1777437 103.1294812 141.6170977 108.1398441 103.9560966 140.9076399
 110.9028004  98.1962108 129.0530687 110.1134323  98.7620571 128.8805431
 111.2835684  98.1652274 128.1470050 120.2008620  91.9613198 138.6535843
 120.7228326  91.3342689 139.1991717 119.3651120  91.9795288 139.1765168
 123.6525960  91.4712382 129.7376206 123.0804658  91.5409928 128.9406337
 122.9816975  91.3465155 130.4351020 117.9110083 102.8263575 127.1564887
 117.5515006 102.6137227 126.2645002 117.3888797 103.6105233 127.3805825
 115.3928309  93.8980566 131.0405859 114.6032730  94.1717549 131.5434940
 115.6994721  93.1347866 131.5681649 119.7481448  90.4340390 132.0953115
 119.4289519  90.4586040 131.1657491 120.7069067  90.5905717 131.9550724
 114.0410089  91.6197452 128.3868409 114.7564168  92.2838135 128.2626210
 113.6743133  91.9276974 129.2438291 124.3116984  91.1809789 139.3794093
 123.8621954  91.7699073 140.0009059 125.1938783  91.5705411 139.3186115
 122.7357864  97.0582212 133.3246109 121.8214575  96.6727033 133.3204155
 123.2499386  96.2396684 133.4882905 112.5090238  98.4677042 126.7485609
 113.3218017  98.3730104 127.2881763 112.8294607  98.0710617 125.9011187
 111.1605513  95.5386022 127.2987315 111.0647341  94.5565755 127.2646926
 112.1333545  95.6116832 127.2518782 108.9701106 101.9043044 130.4875240
 108.0568471 102.2804508 130.3971545 109.4827989 102.6913125 130.1670415
 124.5334304 104.2832274 127.8582066 124.4235978 103.9008971 126.9698997
 124.9667141 105.1302726 127.6470809 109.1561966  97.5113435 142.4362016
 109.4595051  97.0717180 143.2433792 108.1992503  97.3497952 142.4630024
 116.0119572  99.9018970 125.9693379 115.7425782  99.6534066 126.8708082
 116.1537869  99.0234980 125.5675981 119.1938439  99.0134367 126.8022054
 118.7836178  99.4839146 127.5603578 119.8732143  98.4819315 127.2751133
 114.7062525  98.1707283 128.4978478 115.2458507  98.0602027 129.3171893
 114.9021231  97.2959551 128.0724482 112.1987534  94.5771038 141.6073458
 112.4338392  93.6485052 141.4833921 113.0499830  95.0286577 141.5554716
 117.4091738  97.0807222 125.8049003 118.0422898  96.4522570 125.3885676
 118.0387311  97.7663963 126.1186070 113.2009619  90.4896750 141.5249765
 113.2224267  90.0193954 140.6564134 112.4415737  91.0978520 141.3494028
 116.1205104  90.0036023 138.5941670 115.8827005  90.1555997 137.6423601
 115.2596882  89.6811946 138.9246909 113.4304702  94.3842934 125.7116736
 113.2558245  93.4194790 125.8107568 113.2787185  94.4652630 124.7373427
 120.8200514  92.5993874 142.5880520 120.2946749  91.8045528 142.3638924
 121.6472774  92.1803639 142.9001093 120.9362445  89.4515198 128.4029448
 121.0629973  88.5507219 128.7699515 120.0565931  89.6725954 128.7727509
 112.8154203  91.6795925 125.5624183 112.8684711  91.2746124 124.6605612
 113.5895869  91.2561313 125.9800830 115.7768266  90.2007034 126.2296061
 116.1188687  89.3050468 126.0956679 115.8273049  90.2897345 127.1979964
 111.4637042 101.1352571 126.4318320 111.7624267 101.2728112 127.3396987
 111.7919541 100.2350410 126.2498041 108.5992176 103.6859128 133.9051922
 108.9727511 102.7885199 133.8123551 108.8970973 103.9078578 134.8206051
 113.8093316 101.4543168 131.8539633 113.3485603 100.9688060 132.5726552
 113.4309251 100.9765747 131.0727317 109.0833481 104.5483011 136.3854005
 108.4621188 104.7638067 137.1197671 109.9272520 104.8033936 136.7928850
 108.8296193  96.8083294 132.7315183 108.0979066  96.8375968 132.0730217
 109.5806591  96.5957514 132.1335167 127.0255349  98.7760490 133.8443011
 127.5632420  98.1415903 133.3263631 127.3130757  99.6194639 133.4279389
 122.2606998  91.6132353 127.4444029 122.7946672  91.1022149 126.7848405
 121.6296833  90.8905506 127.7015357 124.4400571  96.3529341 129.5568717
 124.4303745  95.4024478 129.8422968 125.0478268  96.7107039 130.2292561
 110.0862313  97.1197744 137.2211982 110.0382695  96.8801678 138.1844992
 109.5878084  96.3703358 136.8452594 109.2941344  93.9421988 141.2257997
 108.4459387  93.8021227 141.7112194 109.8836546  94.1847910 141.9615402
 123.0264332  90.9953568 143.3174234 123.9401523  91.2712706 143.5043626
 123.2014741  90.2171662 142.7290326 108.1433635  93.9133308 129.0545011
 107.3625687  94.1662918 129.5956895 108.1353118  94.6523629 128.3995440
 124.4938837  94.8997958 133.9966888 124.9605488  94.2180652 133.4552887
 125.1625976  95.6041981 134.0011210 110.8392369  92.8500375 127.0806940
 111.4199145  92.3609429 126.4557199 110.0244395  92.9268561 126.5270420
 110.1357218  89.3901902 125.8849019 110.9667407  89.6736325 126.3125793
 110.4477424  89.1970576 124.9798637 124.6768982  93.8406219 130.4791362
 125.1609992  93.5247412 131.2789063 124.3935082  92.9645910 130.1175573
 109.8465971  88.1949483 135.8518608 110.7337672  87.9263023 135.5019246
 110.1078275  88.4781030 136.7543457 125.7806799  92.8485556 132.7531241
 125.4360560  92.0841805 133.2505256 126.6913207  92.5220773 132.5519170
 124.3002955  88.4476796 139.1759638 124.3931373  89.4024546 138.9849744
 124.0717947  88.1072155 138.2831277 109.8963638  88.9032593 138.5340680
 109.7091689  89.3079133 139.4155875 109.3124416  88.1078583 138.6064207
 117.3119483  89.3947243 142.2255341 116.8689938  90.2578990 142.2720721
 118.2472963  89.6866913 142.0831278 119.9574987  89.9925900 142.0258070
 120.5491420  89.9918961 141.2347881 120.4563403  89.3686433 142.6004276
 110.5366462  88.0293791 142.1120193 110.7991195  87.4274254 141.3712613
 110.8090951  87.4413950 142.8668028 111.2747355 104.7631044 140.1881801
 110.3490090 104.5627312 140.4868952 111.3261274 104.0918040 139.4520839
 120.7626578  87.9903497 138.3717994 119.9870238  88.3386728 137.8680224
 120.3117724  87.2691773 138.8700258 121.6300195  90.0031518 139.8941467
 121.3859594  89.2442632 139.3060149 122.5867310  90.0511501 139.7186653
 110.8688475 102.8266912 138.4112175 110.0950454 102.2403511 138.5336147
 111.1929612 102.5123310 137.5383342 118.4384414  88.8892125 137.2429447
 117.7693412  89.3298658 137.8099652 117.8665568  88.2552951 136.7643326
 122.5248738  89.2744420 135.0300644 123.2359545  89.3935569 134.3539931
 122.3308193  90.2064089 135.2394588 124.4244243  89.4323976 133.1599017
 124.3678197  88.4953610 132.8277844 125.3739077  89.4326886 133.4282998
 109.3853347 105.5018185 131.9386677 109.1363917 104.8854198 132.6697911
 108.4858097 105.6139955 131.5323025 110.0205146  89.5352460 129.6998223
 110.6908235  89.6879371 128.9982453 109.2792896  90.0772728 129.3519739
 116.1025498  91.5416736 132.3628138 115.4534326  90.8943548 132.0038688
 116.8994121  90.9812790 132.4026056 120.4514845  87.8792684 133.6714175
 121.1818213  88.3050578 134.1803925 120.0794788  88.6761847 133.2324380
 124.0235525  88.8606073 128.6756141 124.0232743  89.6985931 129.1745086
 123.2490279  88.4097843 129.0553456 110.2220090 104.1543304 129.7318242
 111.0009594 104.6026938 129.3783462 109.9763235 104.7462065 130.4753677
 112.2270523  89.6216106 127.9778469 112.9239985  88.9593002 128.1702095
 112.7773753  90.4432864 128.0057683 114.2061012  89.8319938 131.1521184
 113.4789927  89.1801280 131.2418373 113.6658654  90.6474768 130.9881589
 125.1035284 105.9463877 131.3345847 125.1363842 105.0221982 130.9986109
 124.9478913 106.4228971 130.4862756 114.3260996  89.3716413 143.6022413
 113.8661999  89.8548879 142.8613114 114.4436443  88.5052337 143.1788115
 121.1519447  88.2685926 143.7707633 120.8542672  88.4914427 144.6847373
 122.1140905  88.3893494 143.8730837 108.9742917  95.0549434 115.7440585
 108.5125067  95.0101685 116.6054664 108.7966871  95.9775446 115.4836846
 109.4711441  91.5988310 118.6354054 109.3505519  90.8403010 119.2317527
 108.8408215  92.2423875 119.0246908 112.5564339  89.5033618 120.4758202
 113.2258949  89.2494116 119.8350731 111.8249764  88.8981768 120.2836237
 112.1820313  92.1325152 118.2012582 112.5973089  91.7470742 118.9954305
 111.2496375  91.8478952 118.3365095 119.2414709  95.2520922 124.5993862
 119.3686489  94.2975552 124.4770171 119.7414601  95.6177566 123.8555386
 115.5380573  95.3750136 123.5855624 115.9092765  94.6704931 124.1491102
 116.3025791  95.5935956 123.0288807 111.0254541  92.3813807 121.9198984
 110.3822680  93.0889613 122.1739783 110.3988324  91.6261941 121.8262488
 117.0500755  92.5188269 125.1829137 116.4724528  91.7361526 125.2928507
 117.6082528  92.4402712 125.9794237 108.2635886  90.0866130 116.0371119
 108.1028907  90.4111611 116.9465816 109.0648859  89.5262458 116.2068548
 107.1616401  94.0334942 107.8748525 108.0050037  94.5161370 107.8033159
 106.8984156  94.0206234 106.9196919 111.3162776  99.0656328 123.0857911
 110.5050406  98.7574278 123.5380463 110.9439563  99.5948097 122.3606927
 110.2486827  96.4716574 121.2852397 110.1202848  97.1434485 121.9828084
 109.9751750  95.6626136 121.7743016 113.5912263  97.2647191 124.5293658
 113.0825388  97.5367071 123.7500372 114.2321331  96.6375863 124.1350807
 109.2675651  90.2534489 121.9336718 108.3879217  90.3794708 122.3304779
 109.6462262  89.5791698 122.5469340 116.5891577 102.2251903 124.7992228
 116.3810490 101.3760216 125.2791602 115.9239811 102.1699184 124.0928494
 120.0806082 101.1215675 125.2449681 119.4106422 101.1480604 124.5452917
 119.7486457 100.3702730 125.7871621 108.9107839  97.8257234 123.8337907
 109.3888906  97.0352973 124.1588929 108.2427377  97.9347011 124.5438888
 110.6211836  95.8370590 124.6425944 110.8669910  95.8375435 125.5956137
 111.4806092  95.5918312 124.2448653 112.7262262  94.2941167 123.0862398
 112.2082883  93.5814537 122.6562979 113.5629182  94.2366248 122.5931066
 112.8181591  90.6817635 123.0318621 112.9355878  90.0935945 122.2511246
 112.1964844  91.3386226 122.6370618 112.9399584  93.7316444 106.8380907
 112.8112656  92.7612527 106.7875856 113.2330414  93.9183478 105.9197062
 112.7742241  90.9903407 106.7778014 113.0012116  90.7877627 105.8309852
 113.4739220  90.4952992 107.2298745 110.4697627  96.6369701 118.5961357
 110.2663938  96.3964186 119.5426358 110.3518133  97.6069874 118.6640802
 109.3961216  94.3423506 122.7723434 108.4901428  94.1593012 123.1263755
 109.7945582  94.7467531 123.5815713 110.1413023  89.9998289 106.5603198
 111.0393245  90.3621463 106.7277010 110.3681412  89.2691259 105.9405679
 110.2863888  88.6171153 117.0363704 111.2045644  88.2856912 117.1116372
 110.0397116  88.6391793 117.9940250 109.7216236  88.7122156 119.7071703
 109.5658031  89.2202270 120.5394542 109.0385370  88.0035329 119.8383232
 110.4670904  88.1515104 123.2482373 110.7731131  87.6064142 122.4919253
 110.5865639  87.4795221 123.9719290 119.5556424  96.1715520  95.7502779
 119.5255067  95.1911264  95.6661445 119.2361574  96.4167316  94.8478521
 118.4026093  98.0084062  97.3335714 117.7518519  97.4399340  97.7892394
 118.8455610  97.3364308  96.7611785 112.0877111  98.4343260  98.3854557
 111.3966338  97.9752915  98.9059487 112.7905875  98.5293740  99.0555512
 121.6897997 102.3894053  97.0526234 121.2927251 101.5885545  96.6377978
 122.5870052 102.3510816  96.6792984 112.6825474 102.6082128  98.9362486
 113.2810283 101.9251121  98.5532049 113.1976266 103.4139056  98.7378957
 110.7018232  93.6261470  91.8427748 109.7154474  93.6894639  91.7999870
 110.8676366  93.3232930  90.9141697 108.2549588  95.2087420  97.4708762
 109.0577292  94.6829971  97.6722985 108.5917568  95.7804341  96.7499996
 117.9250400 104.3412242  96.2169801 117.8363843 105.1767558  95.7203017
 118.8918845 104.2457059  96.2360663 117.1591515 100.3119596  97.9521766
 117.6179215  99.4842992  97.6622607 117.9179371 100.7648465  98.3868619
 109.7142546  91.6193699  99.9859916 109.6654633  90.6761387 100.2543206
 108.9807220  91.9909193 100.5227925 118.6577466  93.4849677  97.8875952
 119.0469135  92.6230149  98.1971067 119.0164603  93.4845044  96.9658754
 112.7410987  92.1074900  92.9878279 113.0923937  92.7951817  93.5890653
 111.9273559  92.5655160  92.6706165 122.3743830  90.8602074  94.6473468
 123.1093173  90.2987931  94.9804772 122.6100163  91.7163396  95.0439992
 110.4061343  93.6829293  98.3425679 111.2552736  93.8956232  98.8052360
 110.1265013  92.9078616  98.8881801 114.6312109  95.1094352  97.8383841
 115.3815783  95.6132752  98.2238560 115.0945045  94.2700615  97.6077826
 113.2031761  89.3838741 101.7030479 112.9996274  90.1150714 101.0613338
 112.4189180  88.8246571 101.5678701 119.1102891  99.6014510  93.2186928
 118.4101672 100.2713935  93.1658716 119.7814329 100.0507337  93.7543306
 114.2624076  99.1802831 100.0254374 113.9103615  99.8639932 100.6596569
 114.4255075  99.7840350  99.2541004 122.8989326  92.7218942  97.2524025
 122.1233086  93.0618197  97.7306599 123.3002476  93.5727629  96.9483920
 112.4348651  91.4240320 100.1443575 112.7083115  92.3559730 100.0038050
 111.4599370  91.5226976 100.0900195 113.4827773 101.0759360 101.7052148
 114.0388651 101.8724908 101.5720530 112.5875588 101.4829085 101.5898460
 108.7293044  99.8045283  91.1858649 108.3087018 100.3152217  90.4519930
 108.8712955 100.5500364  91.8244957 123.8647840 102.7029208  99.8867253
 123.0818913 103.2691553  99.7247280 124.2751440 102.7056787  99.0051738
 125.5622295  92.2264970  98.0843833 124.5908162  92.2116515  97.9339181
 125.5986297  92.9603475  98.7499209 116.0001035  88.9251052  96.2956376
 116.3400536  88.0513998  96.0458587 115.1644665  88.9684120  95.8041876
 122.0221250 104.5138847  98.7627586 121.8616248 103.8382881  98.0655318
 121.2839405 105.1252055  98.5967612 121.4727977  99.6260106  99.5238340
 122.1933875  99.3901739  98.8942696 122.0182813  99.8392718 100.3162441
 118.5625205  96.9838144  93.2992719 117.5932918  97.1776065  93.2602814
 118.8934343  97.9204042  93.2347318 118.3942034  92.5692571  90.3411387
 117.5063407  92.9732464  90.3941151 118.6645079  92.8026115  89.4442433
 124.7966619  97.1507066  99.7494360 124.2391783  97.7663268  99.2210593
 125.5055305  97.7757124 100.0205626 122.1416828  94.8951610 100.3136524
 122.4102325  95.7640546 100.6465675 121.1728988  94.9968013 100.2403452
 114.1131501  97.0169103  95.5525447 113.7551100  96.2037549  95.1236736
 114.3064696  96.6503842  96.4429807 114.5332131 100.8336781  97.9570297
 114.2716023 100.5094085  97.0758090 115.5169311 100.7304168  97.8938901
 112.7738650  94.1320798  99.6163636 113.3860262  94.4977364  98.9295067
 113.1780366  94.5491152 100.4146790 112.7081564  97.6159789 102.7185972
 112.6727588  98.5564293 102.4780896 111.7671403  97.3614964 102.6253627
 110.8122748  95.9509040  93.4258124 110.8708047  96.6980015  92.7938150
 110.8176230  95.1920826  92.8046864 108.2996501  99.1384150  99.5269219
 108.2240390  99.2455375  98.5479939 109.0626448  98.5166022  99.5619830
 109.4765767 100.9809746  95.4302884 109.3329037 101.2461269  94.4918831
 110.4299579 100.8007091  95.4235433 108.5751604 100.9558961 101.6269393
 108.4489963 100.3356255 100.8760963 109.1699505 100.4187598 102.1971497
 113.1724393  89.8612015  97.1930186 112.9216115  90.7496380  96.8948939
 113.8954546  90.0749048  97.8232255 115.5301486  90.3895360  98.5406475
 115.7588055  91.2863135  98.2149586 115.8959983  89.8452048  97.8027196
 112.9868598  94.6194520  94.6741058 112.5433936  93.9584877  95.2718350
 112.1868313  95.1139913  94.3831714 120.1771877  94.7329833  93.0876003
 119.6325143  95.5358572  92.9529991 120.9614635  94.9401263  92.5601781
 115.6235607  95.4958544 104.9832788 115.1726233  95.2039789 104.1859177
 115.8808620  96.4051014 104.7841480 119.5391500  93.4320378  95.3079687
 119.8199777  93.7948700  94.4214648 119.5471743  92.4692573  95.0654903
 111.0814072  92.1794466 103.4258101 110.4814379  92.9342454 103.6130595
 110.4225422  91.4488036 103.3840161 108.1416233  89.7205938  96.8200902
 107.8343597  90.3495890  97.5022799 108.7272035  89.1425769  97.3631550
 108.4697364  93.6646331  88.0628491 108.4159719  94.5616249  88.4576345
 107.6915150  93.2418842  88.4495065 119.4325444  95.2318268  99.8663923
 119.5597440  95.9568561  99.2274526 119.0945706  94.5316696  99.2530339
 116.0655564  92.8399163  97.2993742 116.1957302  92.4342059  96.4121898
 116.9949816  93.0912910  97.5064726 111.4860879  92.8810491  95.9896831
 111.0817674  93.2047104  96.8264977 110.7316106  92.3646245  95.6285753
 115.8238060  93.6947195  90.8109239 115.8101570  93.6637611  91.8060291
 115.5451100  94.6183836  90.6789593 119.6831700  91.2112485  98.8161671
 120.4383070  91.0555108  99.4108278 119.2265497  90.3405780  98.8867581
 114.6862490  96.1981638  89.4093584 114.3470837  95.4890652  88.8167062
 115.6259095  96.2039141  89.1703994 110.1068133  99.5877892 103.4600050
 109.7719446  98.9576661 104.1402875 110.8138428 100.0273979 103.9561913
 116.4043259  96.7952595  99.0871385 116.6397714  96.4502089  99.9771196
 115.8375934  97.5478274  99.3327184 109.3827620  91.3487913  95.0695867
 108.9778593  90.7049832  95.7025804 109.6003182  90.7509437  94.3346761
 114.0517507  95.3749970 101.7664009 113.7355992  96.2672663 102.0284148
 115.0094431  95.5528010 101.6527031 112.8873617  99.7630638  92.4757348
 112.0988783  99.2132954  92.2625002 113.5225891  99.0686447  92.7243341
 123.5954661  98.8481233  97.9136836 124.4346352  99.0814184  97.4814847
 123.1984814  98.2519208  97.2389634 118.9038622  90.4165718  91.9118834
 118.2943007  90.0132774  91.2604016 118.9161766  91.3441199  91.5520236
 118.5521413  98.7640941 104.1412721 118.7303109  97.9415581 103.6397596
 117.6543600  98.5711278 104.4825418 112.8396566  99.3987141  96.0630437
 113.2405747  98.5323561  95.8057608 112.4224330  99.1060490  96.9218039
 110.0270508  96.5847843 102.5349140 109.5773299  97.1742557 103.1746027
 109.8806215  95.7175945 102.9710454 112.8352199  96.7820455 105.3707445
 112.9487054  97.1150980 104.4584740 113.7467584  96.5266378 105.5931752
 118.9119093 101.4510875 103.6952857 119.0981729 100.5539082 104.0695047
 117.9618554 101.3476916 103.5007620 120.8171451  99.9227705  96.0462083
 121.4467822  99.1858490  95.9444708 120.0908306  99.4857711  96.5248580
 116.4461850 100.6618870  94.2932011 116.9248142 101.2591258  94.8910131
 115.5338713 101.0341671  94.3666351 108.4832651  95.9954012  89.5397126
 109.4250770  96.2484052  89.6106676 108.1113127  96.8238404  89.1509853
 116.0078694  98.0190488  93.5732812 116.2448628  98.9288375  93.8602780
 115.4385519  97.7382693  94.3134689 117.5636177 102.7311346 100.9929813
 118.1210889 103.5124887 101.1429991 118.1156968 102.2388933 100.3437824
 112.0023291  87.8758181  94.0210058 111.5392109  87.5678109  94.8262788
 111.2415845  88.0233310  93.4264627 119.4292062 101.4017194  99.1869958
 120.1256940 100.7214680  99.3964546 119.9651122 102.0026519  98.6335628
 121.3178906 102.2107323 102.5096526 121.0224690 103.1331114 102.4281070
 120.5815111 101.8328875 103.0369135 109.3629749  90.0284639 103.4197794
 108.4577238  90.0420800 103.7676968 109.7677136  89.3375766 103.9992409
 110.8337058  98.1589448  91.6228876 110.0336441  98.7365134  91.5317645
 111.0012708  97.9540519  90.6877583 115.3552959  93.6809606  93.4331718
 114.7573932  94.0983934  94.0809342 115.7999385  93.0118616  93.9973482
 116.8806405  95.5948336 101.5558982 117.5094388  95.9764072 102.2140945
 117.4605909  94.9223661 101.1487587 119.6308156  90.8603430  94.5292258
 119.4608063  90.6585247  93.5830977 120.6122481  90.7735924  94.5479696
 113.9316266  91.6602083  90.5926664 114.7136983  92.2622186  90.6092443
 113.5830584  91.8325087  91.4997266 122.2932896  97.0928490  96.3104672
 121.4572615  96.6387526  96.0909164 122.9135212  96.3311051  96.3229980
 113.8342494  98.7077953  88.9638493 114.1653055  97.8339868  89.2857523
 112.9634440  98.4519421  88.6277112 111.3160511  95.8150902  89.6749548
 111.1103376  94.8515043  89.5917139 112.2182758  95.7586904  90.0417512
 124.8470444 103.9754707  97.1633150 125.0386974 104.6458135  97.8365183
 125.7600238 103.7073170  96.9030951 112.3909031 106.2170624  97.0146946
 113.0334988 105.5808354  97.3844602 112.9669911 107.0229253  96.9694389
 109.0472359 101.8584467  92.8637866 108.1492252 102.2693283  92.7984386
 109.5877565 102.6123240  92.5259038 109.2836828  97.7186514 105.2612451
 109.7403414  97.0074089 105.7559132 108.6326092  98.0046607 105.9491055
 115.8328483  98.5129106 104.5591486 115.5212541  99.3842200 104.8674652
 115.8966821  98.6863542 103.5875262 110.7470209  95.4040224 106.1940992
 111.3287113  94.7988490 106.7196723 111.4771336  96.0085804 105.8597132
 113.2009386  93.8625447 103.9686641 112.5102932  93.2220406 103.7029338
 113.3732406  94.3045788 103.1126818 113.2034564  90.5788132 104.2136586
 113.3755005  90.0568719 103.3976037 112.4712037  91.1511714 103.8859600
 115.8944985  89.5507875 101.1136608 115.7008279  89.8977291 100.2090928
 114.9744160  89.3990901 101.4253121 116.1492157  98.8580084 101.8913387
 116.8901667  99.2744827 101.4277362 115.4309542  98.9596414 101.2259409
 119.1971466  96.3854578 102.8461044 119.9584852  96.3319112 103.4457788
 119.6148290  96.2023210 101.9852967 113.6480900  94.3048557  87.7375069
 113.2544849  93.4063228  87.8833943 114.3644225  94.0667460  87.1178992
 113.1353901  91.6590414  88.0731560 113.6947880  90.9688560  87.6700142
 113.4761109  91.6187146  89.0062018 108.6448678 103.5600588  96.2491152
 109.0177363 102.6579593  96.1998696 108.8921411 103.8105136  97.1658009
 113.8454783 101.3144971  94.5127564 113.4088713 100.7121758  95.1652458
 113.4306039 100.9774463  93.6892793 108.7091496 104.6010371  98.7805809
 108.5211291 104.7128950  99.7327835 109.1871921 105.4414087  98.5976049
 108.7966512  96.8432325  95.2486787 108.0811796  96.8270436  94.5752260
 109.5618541  96.5855183  94.6900983 126.6954156  99.1237588  96.7253452
 126.9512336  98.3244178  96.2092607 127.2009598  99.8070403  96.2397111
 123.1453716 100.4953443 101.5229169 122.5490273 101.0989499 102.0364416
 123.5887455 101.1729284 100.9603700 110.1427941  97.1474687  99.8394017
 110.1416834  96.9397782 100.8033660 109.8101428  96.3100668  99.4771932
 109.3856069  94.2812132 104.0881371 108.5131038  94.1501813 104.5205246
 109.8865452  94.6607778 104.8540615 108.0539977  93.9740405  91.3293667
 107.3491047  94.2365471  91.9611981 108.0548482  94.7635949  90.7392263
 124.2102453  95.0280012  96.6573432 124.8665093  94.6006034  96.0670338
 124.7588004  95.1833521  97.4511642 124.7536042  94.4062355  99.5363840
 123.8294716  94.3770303  99.8752892 124.9396495  95.3666094  99.6777396
 110.9224186  93.1183886  89.1961175 111.4259284  92.4221119  88.7254977
 110.1210551  93.1682170  88.6248660 110.0670098  89.2428570  88.5266683
 110.8433874  89.4603429  89.0946797 110.4838690  88.6331359  87.8898099
 124.1300158  93.7869165  93.5052666 124.8130829  93.5603446  94.1612551
 124.5011605  93.4431356  92.6883068 109.9208618  88.1723873  98.2559514
 110.7934877  87.9000023  97.8802240 110.2092198  88.4990143  99.1324558
 126.0008709  93.1878062  95.5013591 125.9336485  92.7874501  96.3992270
 126.7773941  92.7001382  95.1582793 124.5131308 105.4221039  94.8591478
 123.7014797 105.0857592  94.4448238 124.5773739 104.8275703  95.6413856
 109.8735401  88.9936364 100.9668948 109.7627686  89.3693945 101.8734310
 109.4570597  88.1141619 101.1089155 114.9819164 103.5110627 101.4066978
 114.7814878 104.0205883 100.5954507 115.9041981 103.2198123 101.1932974
 126.2596178 105.5091374 100.7292292 125.4747441 105.7222913 100.1557669
 125.8086488 105.0324591 101.4474355 110.5786291  87.9793626 104.7578667
 110.6949170  87.4414419 103.9313719 111.1094297  87.4035297 105.3702523
 124.0623820 106.0998931  99.3775176 123.7269716 106.8471446  98.8170752
 123.3222731 105.4580500  99.2015469 111.1818449 102.3387538 101.2424376
 110.2520401 102.0883873 101.1083207 111.4752852 102.4820523 100.3162494
 114.6359751 104.8148047  98.6451251 115.3013725 104.4951687  98.0069893
 115.1398317 105.5523795  99.0626915 118.3515905  88.9066634  99.9200957
 117.5467852  89.1491377 100.4245595 118.0102057  88.1751579  99.3739547
 122.6582026  90.0868862  97.8418308 123.2949697  89.7194721  97.1890860
 122.6864699  91.0351942  97.5859290 124.3713749  89.3246032  95.8768538
 124.3528695  88.3567778  95.9916248 125.2809959  89.5224714  96.1999232
 109.4101703 105.1773787  94.1820810 109.2024023 104.5952191  94.9561216
 108.4811788 105.4066056  93.9217209 109.6371130  89.2316874  91.8234039
 110.4532086  89.5100710  91.3589445 109.0299846  89.9602172  91.5777815
 116.2658047  91.5420592  94.8844369 115.6123446  90.8410481  94.6716494
 117.0919725  91.0220329  94.8761267 120.6860697  88.2470868  97.3845261
 121.3395112  88.9419132  97.6204009 120.4553623  88.5023539  96.4803348
 110.4737830 104.0226232  92.0086101 110.5476882 104.7907907  91.4168512
 110.1845037 104.4763054  92.8406802 112.0356125  89.5270983  90.4120348
 112.5957358  88.7190798  90.5324408 112.7317350  90.2145038  90.5057333
 114.1402842  89.7779654  94.0713057 113.3920708  89.1401037  94.0938147
 113.6950452  90.5396739  93.6412183 112.8628569 102.2450810  91.1739159
 112.1869112 102.8732934  91.4897019 112.6233923 101.4398016  91.6674320
 110.7125306  93.7208372  73.4458564 109.7461647  93.8821433  73.2882507
 110.9438172  93.3632502  72.5531771 112.5755460  92.7564371  75.4614924
 111.8923728  92.9416521  74.7790228 112.9667201  91.9333092  75.1098568
 108.7430595  99.9254356  72.2898207 108.3669443 100.4277617  71.5264920
 108.8229029 100.6756008  72.9343824 118.3099567  93.4730202  71.3122270
 117.7219549  94.2221756  71.1131443 119.0788773  93.9366487  71.6983174
 110.7096289  96.0768120  74.8638369 110.7535946  96.7843177  74.1694554
 110.7677054  95.2870720  74.2736111 108.6441219  93.5937271  69.3887370
 108.4555891  94.4442151  69.8405658 107.8962230  93.5649523  68.7551155
 114.5047432  96.2417518  70.6979217 114.2911654  95.4799037  70.1092967
 115.4516932  96.3636399  70.4768674 108.7508960  91.1208929  76.7767315
 108.6700271  90.2578804  77.2131653 109.4672344  90.9571839  76.1443739
 108.5463437  95.9433411  70.8169748 109.5127707  96.0455769  70.9583243
 108.3359126  96.8136638  70.4172917 110.6762219  97.9528358  72.8223217
 110.0403478  98.6652837  72.5974884 111.3063609  98.0340755  72.0833815
 112.7634519  98.3749545  70.3314372 113.4081445  97.7503498  70.7444999
 112.8359908  98.0569095  69.3975400 111.3563492  95.5684354  70.8165574
 111.3042553  94.5866442  70.8560425 112.3153702  95.6970204  70.9462759
 108.7203793 102.0587751  73.9221582 107.7709812 102.3275061  73.9603920
 109.1521276 102.9135914  73.8151112 116.2851560 100.2079270  69.6081122
 116.0629119  99.7129000  70.4084054 116.1454899  99.5390108  68.9118145
 119.2370926  98.8496957  70.3730454 118.7349776  99.5641393  70.8307288
 119.9896111  98.7460409  70.9816500 111.4849162  95.7018348  86.8919685
 111.1628792  95.9283227  87.7813508 112.2538995  95.1349440  87.1165986
 117.2318713  96.8423061  70.0063836 117.2204470  96.7321841  69.0437841
 117.8911256  97.5607823  70.1086521 113.6796870  94.1155774  69.1598928
 113.3753187  93.1879152  69.2716748 113.4056058  94.2563521  68.2186185
 112.7622555  91.4806138  69.2644899 112.9890243  91.2937265  68.3223412
 113.0657363  90.6613392  69.6867131 111.8949773 100.7332069  69.0837356
 111.3761923 101.1920353  69.7623646 112.2539443  99.9804333  69.6038368
 108.6149058  96.7315888  76.4826494 107.9119593  96.7694811  75.7931330
 109.3891222  96.5095176  75.9137942 121.7644503  91.5001942  70.7232073
 122.2253545  91.3278609  69.8714832 121.1622759  92.2120230  70.4672441
 108.1130121  94.1480574  72.7962237 107.2117374  94.2910741  73.1567242
 108.1273030  94.8416054  72.0948699 110.9081183  92.8911245  70.8046264
 111.4451232  92.2953109  70.2349091 110.1079894  92.9849981  70.2331521
 110.0785098  89.3196342  69.4831944 110.8749451  89.4530828  70.0198180
 110.4415135  88.8799779  68.6902742 109.4026792  88.9792841  72.6487720
 110.2220879  89.1936352  73.1111669 108.9968898  89.8575163  72.5300520
 112.7094454  89.3917813  71.8869088 112.5925996  89.1033480  72.8231907
 113.4425045  90.0211940  71.9989748 120.6296303  95.7560403  57.5952522
 120.1840222  94.8920507  57.6139847 119.8946535  96.3555111  57.3985236
 118.2755289  98.0880901  60.1176073 117.4694110  97.6295996  60.4436667
 118.9595986  97.5085601  60.5293075 112.1582266  98.5484935  60.8535106
 111.4565574  98.0531131  61.3270140 112.8151950  98.6558835  61.5675605
 121.9841602 102.7529676  58.1897661 121.6440744 101.8589706  58.4213625
 122.6571838 102.8762904  58.8810082 112.5024712 102.5959850  61.1620493
 113.1385227 101.8926278  60.8902950 113.1147642 103.3667267  61.1515118
 110.5842331  93.6986946  54.3353047 109.6502147  93.8733330  54.0629445
 110.7320887  92.8436492  53.9016519 108.2872985  95.2855190  59.9770481
 109.0700668  94.7207807  60.1361349 108.6077070  95.8395697  59.2359520
 118.2660472 104.8892430  58.7077171 117.7929866 105.1372796  57.8814998
 119.0554347 105.4731001  58.6290403 117.2424434 100.5778719  60.4018150
 117.6254205  99.6918327  60.1978244 118.0039176 100.9737674  60.8830832
 109.7809431  91.6213129  62.5006204 109.6621987  90.6870743  62.7844437
 109.0645830  92.0464878  63.0270004 118.4243914  93.4821877  60.5062891
 118.9901263  93.1787376  61.2372073 119.0389747  93.4548832  59.7538424
 112.7655044  92.1322676  55.5774536 113.3212201  92.7817321  56.0539101
 111.9428731  92.6539462  55.4813955 110.4073459  93.6617711  60.7993840
 111.2267772  93.9101745  61.2944071 110.1016619  92.9188652  61.3746200
 114.5409608  95.1931515  60.3414736 115.2127949  95.7710925  60.7700194
 114.9961314  94.3303087  60.3828801 126.3962364  92.8709179  63.7124065
 125.8600171  93.6627390  63.4433353 127.0171695  93.2933735  64.3318588
 112.8800267  89.6445892  64.3219046 112.8093904  90.2723729  63.5692374
 112.1858702  89.0065131  64.0936803 114.2424435  99.3944319  62.6151073
 113.8802049 100.0412257  63.2734354 114.4054042 100.0175947  61.8666418
 112.4931320  91.3889841  62.2459848 112.7427387  92.3429277  62.2713304
 111.5172383  91.4819686  62.3641401 113.4298936 101.2799742  64.3676192
 114.0641899 101.9958913  64.1067832 112.5828677 101.7385020  64.1400699
 108.5484762  99.7765841  53.3758404 108.1915882 100.3863982  52.6810620
 108.7062078 100.4409626  54.0901402 123.9132772 102.2010790  62.4580304
 123.6485367 103.0850761  62.8002081 124.7004761 102.4257695  61.9449839
 120.8102503 103.7102940  61.0185482 121.0220125 104.1421554  60.1754792
 120.7981615 104.4950572  61.6174311 121.2710550  99.1604638  62.3340344
 121.9721045  98.8442419  61.7206350 121.8453434  99.6293627  62.9954478
 125.0850016  97.5975177  62.6076506 124.4759078  97.9110819  61.9021144
 125.6367629  98.3856745  62.7333305 122.0372434  94.7164075  63.6434292
 121.6107109  95.5982740  63.7096273 121.2750253  94.1728523  63.3516967
 114.0897304  96.9496405  58.1264416 113.6729268  96.2203256  57.6059817
 114.2231461  96.4691234  58.9760949 114.5978459 100.9785750  60.4035438
 114.2700103 100.4745544  59.6285012 115.5707867 100.8204726  60.3075621
 112.7370480  94.1537685  62.1463143 113.2778972  94.6242649  61.4679590
 113.1012083  94.5885005  62.9580572 123.0777121 104.6052132  63.4432636
 123.3214255 105.4554183  63.8799942 122.1517372 104.5232072  63.7267627
 113.8712636 100.4195935  66.9493295 113.1793552 100.7739037  67.5352462
 113.6216559 100.8234738  66.0919455 112.5237215  97.6487094  65.3092077
 112.3273366  98.6036312  65.2550158 111.6259904  97.2800734  65.1395645
 118.5225756 102.6207811  56.9844448 119.3572184 102.9639003  56.6219575
 118.4344282 103.1640925  57.7927889 110.6804755  95.9943239  55.9642293
 110.7671632  96.7764479  55.3760243 110.6447296  95.2765895  55.2969089
 108.2815841  99.1001115  62.0098682 108.2201747  99.2338487  61.0317483
 109.0503462  98.4837607  62.0359612 109.4173472 101.0546299  57.8609494
 109.2121617 101.2661238  56.9211333 110.3564090 100.8205784  57.7914846
 119.5765991 105.0504060  64.5524913 120.1607797 104.9411750  65.3372402
 118.7911718 105.4613672  64.9982415 121.4296190 105.7048412  54.1876241
 121.2601155 105.3123596  55.0869656 121.3887535 104.8727301  53.6569893
 114.1498052 104.3012652  56.0013360 114.0990957 103.3343016  56.2078720
 113.3102261 104.5997819  56.3867782 121.1639856 103.4954838  52.5359116
 120.2276683 103.5548887  52.2500706 121.3999942 102.6313021  52.1443376
 120.9487535 104.5813349  56.5732639 121.3970719 103.8771757  57.1120739
 120.7888741 105.2397061  57.2900878 125.2073084  93.9000659  67.1548102
 124.4004986  93.6792548  66.6394773 125.9001862  93.6721117  66.5202085
 108.6855886 100.9094724  64.1098884 108.5013014 100.2509416  63.4077029
 109.2725228 100.3894432  64.6977212 113.2546914  89.8897515  59.5827767
 112.7705572  90.5481627  59.0518814 113.1828639  90.2816804  60.4750848
 117.4650923  92.5367109  64.4790507 116.9884860  92.5513781  65.3467524
 117.1278268  91.6610461  64.1505528 122.9821945  93.3731104  65.7561315
 122.1345708  93.2069041  66.2246736 122.6426855  93.9191099  65.0013928
 120.0421175  95.2269093  67.5506083 120.3129943  94.2844353  67.4935116
 120.3230519  95.4559457  68.4444804 115.8182552  90.1406427  60.8218690
 115.8096909  91.1175157  60.6800136 115.1951454  89.8661078  60.1190010
 112.7977148  94.6842915  57.1237931 112.3767480  93.9937132  57.6924874
 111.9900332  95.1653098  56.8329022 115.6219220  95.6712861  67.0607834
 115.5298899  94.6956376  67.0174674 116.4254824  95.8096001  66.5402745
 111.0750650  92.1891885  65.8887420 110.4287346  92.9164210  66.0492522
 110.4568706  91.4235615  65.8684815 116.8671114  91.8066530  69.2350251
 116.1855790  91.6772338  69.9449361 117.5422259  92.2841193  69.7606268
 108.0705796  89.8105650  59.2463107 107.7167463  90.4304902  59.9175243
 108.6042488  89.2157969  59.8290713 119.3131355  95.9654832  61.5030939
 119.1746521  95.9824340  62.4585977 118.7206695  95.2439549  61.2264791
 115.8910776  92.7513961  59.8810102 115.8341977  93.1072695  58.9822416
 116.8115234  93.0032560  60.1249939 111.4456165  92.7916119  58.4563925
 111.0526537  93.1399946  59.2886165 110.6699839  92.3081667  58.0937605
 123.6734473  88.4331411  67.2611503 123.9903295  87.5109331  67.2239802
 123.7823876  88.6662343  66.2978682 110.3138307  99.6657633  66.0332423
 109.7605571  99.0025219  66.5152348 110.7643210 100.0889799  66.7838955
 116.2376882  96.8058526  61.6848573 116.4955756  96.2275079  62.4451891
 115.7856488  97.5232598  62.1656648 109.3671783  91.3034197  57.4765256
 108.9375634  90.6987576  58.1364246 109.5514785  90.6653755  56.7653225
 113.8769532  95.4403494  64.2857467 113.5425207  96.2983509  64.6320818
 114.8342446  95.5492939  64.4304730 112.7406993 100.0199617  54.7021769
 111.9667768  99.4108722  54.6466797 113.4551158  99.3951495  54.4548999
 123.3868024  98.5562554  60.6654734 123.4346013  99.4471181  60.2863789
 123.1734296  98.0256904  59.8613920 118.6980772  98.7489427  66.5546327
 118.6157051  97.9131429  66.0459109 117.7681603  98.8204313  66.8885421
 113.1829579  99.5476786  58.5323942 113.4767289  98.6527500  58.2301543
 112.6530143  99.2594017  59.3232661 118.0628536 100.0676308  53.5132909
 118.0068757 100.9695368  53.1566410 117.5672335 100.1776190  54.3556781
 109.9862430  96.5627320  64.9455732 109.4399283  97.0819916  65.5780728
 109.8783162  95.6669337  65.3408373 113.2526753  97.0795384  67.8910110
 113.0822153  97.3734251  66.9661057 114.1009929  96.5968148  67.7486310
 118.9044816 101.5504568  66.4983172 118.7070420 100.5998100  66.3865750
 118.0718280 101.8613286  66.9166937 121.0378772 100.2832758  58.9212422
 120.9259783  99.3840012  58.5761272 120.2214054 100.3983304  59.4361510
 116.7006711 100.8507858  55.8912183 117.3625951 101.4475454  56.3187036
 115.8823186 101.3519494  56.0640445 115.3080629  98.3573886  55.9319377
 115.9211613  99.0932003  56.1145313 115.1594460  97.9959968  56.8234540
 117.9990884 103.4706781  62.8658221 118.6461820 103.9013622  63.4667094
 118.5382452 102.7144545  62.5467392 111.6189563  88.0064581  56.3874859
 110.9916834  87.4868058  56.9379880 110.9851031  88.3889851  55.7409869
 119.5644576 101.4082374  61.6923603 120.1744244 100.6902007  61.9539668
 120.2129900 102.1131690  61.4543909 121.3282777 102.2293819  65.5289452
 121.4128782 103.1292994  65.9104603 120.4045046 102.0199317  65.8114027
 109.2521981 105.6708133  52.4731257 109.5746785 106.5894429  52.4587089
 108.3489923 105.8007025  52.8226710 109.3241896  90.0390418  65.9464867
 108.4533020  90.1797976  66.3533724 109.6708226  89.3074221  66.5098774
 116.7823659 102.3543409  68.0874770 116.6184559 101.5884601  68.6927739
 115.8771574 102.5202638  67.7745153 115.1577809 102.9117423  52.7036077
 114.8887803 103.7061663  52.1938114 114.2728246 102.5919042  52.9916561
 110.6907605  98.1575146  54.1742302 109.9397451  98.6641047  53.7953014
 110.9554477  97.6223838  53.4007757 119.9911872  92.7957198  63.3755930
 120.4315012  91.9955200  63.7360530 119.1012503  92.6949269  63.7863313
 117.7934859 103.1719727  52.4651032 117.8460258 102.8833535  51.5334883
 116.8342393 102.9770934  52.6395857 116.9387310  95.1462260  63.7297502
 117.5781159  95.5382477  64.3752765 117.0816264  94.1912246  63.9312449
 116.6955167 105.4498696  56.5080535 117.1052686 105.4341660  55.6088918
 115.8574058 104.9712176  56.3056484 124.2921603  91.3588189  64.5895709
 123.8670491  92.1487133  65.0072432 125.0963299  91.7980018  64.2183723
 122.7912894  97.2108786  58.3724061 121.9800945  96.7112964  58.1062518
 123.3570123  96.4397189  58.6374293 112.6720145  98.4462322  51.6182596
 113.4754920  98.3854256  52.2009171 112.2782260  97.5604674  51.8361297
 111.7921762  96.0929310  52.5716223 111.3811238  95.4518977  51.9734131
 112.4125727  95.5353251  53.0704503 124.7489355 103.8716453  59.1146825
 124.5258805 104.4064902  59.9114365 125.7227634 103.8645783  59.1681316
 108.9655993 101.7634056  55.2330531 108.0850560 102.2103516  55.2083381
 109.5352986 102.5014133  54.9299850 114.7954742 105.1344667  51.1052333
 115.6529089 105.6200332  50.9756976 114.8428765 104.5539504  50.3031736
 120.6725047 100.4850330  68.5500616 120.0889178 100.9956580  67.9664081
 120.0396266  99.9037567  69.0073833 121.4129733 104.7828996  66.5550476
 122.1982590 105.3365789  66.4038100 121.3520304 104.7905142  67.5237316
 124.2916552 104.4306551  52.8479388 123.3820034 104.1234312  52.7052118
 124.1448747 105.3608573  53.1030273 108.9754202  97.7802643  67.3647810
 109.5665139  97.0905729  67.7512725 108.3967413  97.9494738  68.1441221
 116.0710697  98.9348776  67.0442657 115.2319827  99.4711518  67.1011169
 115.9880859  98.6573221  66.0975533 110.7332449  95.9367046  68.2183374
 110.8884303  95.7430462  69.1777895 111.6473045  96.2396365  67.9867388
 114.5646950  97.9572056  53.4395665 114.8184735  98.0503558  54.3982261
 115.2356969  97.3112962  53.1611887 112.8722481  94.1434619  66.5600450
 112.2733331  93.4432869  66.2296501 113.1862646  94.5253994  65.7165071
 121.6498454  98.5906077  66.4748720 121.8563143  99.5456061  66.5497322
 120.7068923  98.6081210  66.7589099 113.3938074  91.0459478  66.6339724
 113.4371087  90.3572770  65.9230865 112.5599628  91.4956719  66.3368817
 116.4408699  90.1801698  63.6457826 115.8848867  90.1225558  62.8468223
 115.8907711  89.7208332  64.3015272 116.1738593  98.5476639  64.3135983
 116.8402187  99.1583775  63.9627888 115.3861107  98.8131799  63.7860239
 118.7403872  96.1682154  65.4181290 119.2035996  95.8133264  66.2217327
 119.5345518  96.4860975  64.9203418 120.9112661  97.1832344  64.2063011
 120.9901949  97.8546228  63.4841427 121.3059602  97.7066412  64.9456940
 115.7997199  92.8061105  66.7514824 116.1685493  92.4017786  67.5678758
 114.9765260  92.2784143  66.6628098 120.7063054  92.6106977  67.1862957
 119.9080904  92.2337700  66.7663284 121.1308780  91.7870056  67.5125747
 117.4236273 106.1133516  65.7022847 117.3856279 106.8921742  66.2984605
 116.6967985 105.5746372  66.0386245 117.7997330 105.4725864  54.0126727
 118.7640631 105.5949113  53.9929616 117.7154922 104.6687233  53.4442375
 111.5588328 100.8289143  51.1366347 111.8877051 101.3303963  51.9132187
 111.9975429  99.9585464  51.3035642 108.6038170 103.6778525  58.8354014
 108.9497522 102.7666959  58.7571296 108.9160379 103.9086069  59.7416551
 113.8391070 101.6623267  56.6257052 113.6092554 101.1112952  57.4074338
 113.4447865 101.0994663  55.9167344 109.0291117 104.4694686  61.4163694
 108.4794839 104.7918166  62.1666224 109.8765093 104.3224062  61.8666691
 108.7680124  96.8948330  57.7413052 108.0713494  96.8476040  57.0464207
 109.5504547  96.6332725  57.2021644 122.7369131 100.4552868  64.0987621
 122.2612669 101.1289488  64.6458809 123.2510492 101.0693903  63.5167207
 110.1599327  97.1620392  62.2502887 110.1474507  96.9384217  63.2102570
 109.7499896  96.3641832  61.8768141 109.4085265  94.2604699  66.4123091
 108.5462423  94.0767972  66.8539576 109.8709111  94.7191502  67.1566187
 123.0247813  90.9489298  68.3447565 123.7878457  91.5084470  68.1198332
 123.2478548  90.1263704  67.8593242 107.9937993  93.9579027  53.5546384
 107.3452217  94.0973221  54.2884059 107.5728684  94.4852843  52.8536936
 124.4067904  95.1594246  59.0425407 124.6907380  94.3024479  58.6823109
 125.2135005  95.3837082  59.5764891 124.8159489  94.9500496  63.1537975
 123.8361083  94.9503320  63.1851500 124.9733223  95.9014680  62.9338691
 110.2897379  89.2159319  51.1522355 111.0278315  89.4209670  51.7770789
 110.7785265  89.1251863  50.3216451 109.6963392  88.2852859  60.7507140
 110.5551372  87.9916243  60.3592940 109.9898151  88.5248508  61.6517088
 124.1439971  88.7211730  64.6088531 124.2929388  89.7016584  64.5854806
 124.4955541  88.4757080  63.7402445 124.4738017 106.0919985  57.5306549
 124.8664319 105.6527295  56.7455729 124.3640504 105.3106182  58.1192557
 109.7754469  89.0140660  63.4683573 109.6504242  89.3663650  64.3835948
 109.1715136  88.2302738  63.5273894 115.2675051 103.0156334  63.4257857
 115.0111673 103.4184540  62.5673985 116.2398661 103.1477751  63.3881486
 117.6391637  90.3717468  66.9073222 117.4217636  90.6645745  67.8057953
 118.5590305  90.0784797  66.9981685 120.3592451  89.7878354  66.8595042
 120.6862902  90.0470718  65.9672739 120.6828753  88.8783588  66.9161316
 110.3605573  87.8175408  67.1619671 111.0421102  87.4472683  66.5576706
 109.7551845  87.0372075  67.2070934 120.9573487  88.2664574  63.0020231
 120.0445551  88.5175750  62.7035940 120.8108510  87.3381598  63.2324887
 121.4016074  90.5423869  64.4308069 121.3037845  89.7350216  63.8698827
 122.3648738  90.6866421  64.3538279 123.7482202 105.5586289  60.9711685
 123.1337228 106.2838059  60.7277471 123.4111993 105.3404715  61.8677376
 111.0952166 102.3603550  63.5577895 110.2054060 101.9686807  63.5635822
 111.3298440 102.3162667  62.6127214 114.8168191 104.1082151  60.9324083
 115.1666369 103.4672941  60.2931584 115.5108686 104.7975458  60.9124180
 117.2677200 105.5221449  61.1811720 117.6936862 105.2422690  60.3376844
 117.5604656 104.7850801  61.7657263 118.4354548  88.8730138  62.3245228
 117.8605815  89.3838051  62.9451742 117.8548265  88.8399585  61.5453691
 109.3859520 104.9731767  56.5246318 109.1406590 104.5733806  57.3914810
 108.4971258 105.2849361  56.2349615 109.7619617  89.2373757  54.5392468
 110.5026104  89.4678931  53.9453868 109.0800749  89.8740255  54.2427295
 110.5721553 103.9099200  54.3716254 110.1515257 104.4926731  53.7082979
 110.2730356 104.3622778  55.2019447 112.1407707  89.5801332  53.0803354
 112.7424938  88.7841969  53.1164593 112.7255063  90.2271068  53.5211143
 114.3178443  89.7916524  55.7862652 113.6634032  89.1671249  56.1368996
 113.7940420  90.6168144  55.7494539 125.6689602 105.2148137  55.2010256
 125.4472117 104.6186971  54.4538806 125.3468518 106.0669238  54.8332887
 113.9202907 106.2422887  53.8009716 114.1195303 105.9961356  52.8772665
 113.9648362 105.3736043  54.2427015 112.5394595 102.3352491  53.2969480
 111.8599993 102.8871841  53.7468712 112.5629778 101.5638614  53.9062827
 113.9135876 101.3246829  48.0354116 112.9946619 101.6523131  48.2006787
 113.7453280 100.3703889  47.9673221 115.0887956 103.5997414  48.8653560
 114.9337075 104.1811050  48.0817400 114.6518311 102.7757545  48.5300576
 119.7922271 105.3868007  45.9734127 120.2897192 105.3859096  46.8305468
 118.8952143 105.6196491  46.3230163 108.1908481  99.7487753  45.2649567
 108.0443184  99.6982589  44.3010763 109.1220479  99.4749075  45.3242708
 120.9939116 102.2717855  45.6084881 120.7429078 103.0937243  46.0590565
 121.2507444 101.7058862  46.3512810 117.0323278 101.9878791  49.8054971
 116.2987760 101.3475137  49.8655279 116.5238765 102.7861659  49.5132942
 110.9500481 104.5379378  50.2143750 111.7142505 105.1286440  50.1289658
 110.6241738 104.7614653  51.1029070 119.7017212 101.8244089  50.2904529
 118.7709916 101.8957766  49.9864350 119.9014291 100.9042419  50.0848141
 121.2424073 105.2682796  48.2412091 122.1318459 104.9305082  48.4736322
 121.1561618 105.9784971  48.9195032 114.5865641 105.1094981  46.6652175
 113.8502815 105.7050684  46.8878206 114.5784256 105.1366170  45.6982980
 117.3134999 106.0209221  46.9514413 117.2392392 106.8735841  47.4347275
 116.3966309 105.6929728  47.0330205 111.5112166 102.2464638  48.8509354
 111.5265119 101.6579819  49.6538281 111.2343523 103.0845019  49.2954331
 126.9257709 105.4840099  45.1556267 126.1037894 106.0148526  45.2848405
 126.7299898 104.7190704  45.7264732 123.3526984 106.7945174  43.1067813
 123.2345723 107.4724410  42.3872435 122.4173876 106.7477165  43.4220007
 117.1464752 106.2053704  50.2375665 118.0079109 105.9004784  49.9208685
 117.0635343 107.0630252  49.7693977 123.9670588 105.2900591  49.2496428
 124.5788920 104.5567268  49.4323250 124.0780693 105.8290401  50.0639875
 112.2558478  98.6155640  23.4489169 111.5328154  97.9800828  23.6687080
 112.2792814  99.1324971  24.2731829 121.9295812 102.7310119  20.8635013
 121.5479922 101.8683604  21.1477510 122.8474946 102.6363044  21.1731824
 112.4479317 102.4979020  23.8168319 112.9497149 101.9233959  23.2094313
 112.8943465 103.3554981  23.6594153 110.7995270  93.6040069  17.0143986
 109.8083147  93.5940437  16.9864859 110.9606860  93.2490075  16.0987761
 108.8807328  95.7307376  22.4986127 108.7202831  94.8032570  22.2809904
 108.8680821  96.1452113  21.6076326 118.2958484 104.7526387  20.9531517
 117.6861421 105.0822362  20.2499250 118.9874938 105.4419979  20.9174457
 116.9865935 100.0556884  22.9819658 117.1830609  99.1038546  23.2264362
 117.7701808 100.4773657  23.3785418 112.7882913  92.0983128  18.2288754
 113.5639631  92.7019576  18.2519383 112.0906725  92.7153604  17.9205029
 119.5514048  99.9263017  18.3497193 119.1635139 100.0808704  17.4567606
 119.0637930 100.6010732  18.8616631 108.6552430  99.8708441  15.9769957
 108.3683941 100.4761037  15.2598635 108.8438919 100.5356538  16.6844918
 115.8178832  88.5656111  20.5192689 116.6365069  88.3359037  20.0265581
 115.3379982  87.7157525  20.4315877 122.0180178 104.2700438  23.2575343
 121.7266471 103.8844159  22.4107436 121.4081892 105.0149015  23.3530073
 123.4059214 101.3385246  18.6928443 123.5235310 100.4873817  19.1451003
 122.5491523 101.6307609  19.0471939 118.5810438  97.3042968  17.8593087
 117.6440702  97.5497136  17.9800784 119.0296902  98.1318856  18.1029495
 118.3972333  93.3831975  14.0814916 117.7494922  93.4445134  14.8152332
 119.2033313  93.7170020  14.5119430 114.3289823  97.4059489  20.2827504
 113.7513433  96.6365893  20.0348166 114.7897701  97.0231026  21.0490604
 114.8709724 101.5604854  22.4029797 114.3940050 100.8749686  21.8781820
 115.6980949 101.0433878  22.5999710 120.8085687  97.3693772  14.9932147
 120.4155189  96.5365744  15.3223124 121.7271344  97.0566148  14.8076002
 118.5874446 102.3220666  19.5493727 119.2201968 102.7837732  18.9709915
 118.4206537 103.0239670  20.2195868 124.1870660  88.3241427  13.9763758
 123.9057944  88.6361940  14.8761938 124.9114134  88.9804384  13.8203130
 110.7645026  96.1088059  18.2038485 110.8623798  96.8014498  17.5125204
 110.7927102  95.3022503  17.6422807 108.2366164  99.2563592  24.2256035
 108.1456268  99.2849091  23.2400229 109.0599545  98.7279707  24.2941233
 109.5128881 101.0463621  20.3116444 109.2981808 101.3261591  19.3895962
 110.4568672 100.8474349  20.2216286 119.7814901 104.7143163  27.2425836
 119.7388875 103.9043020  27.7785245 119.1996677 105.3094079  27.7737356
 121.5918828 105.7727650  16.6797983 121.4283262 105.3913550  17.5828793
 121.3998095 104.9569132  16.1468303 114.1442914 104.8547963  18.1498193
 113.8674892 103.9687350  18.4470585 113.3639101 105.3882392  18.4119955
 121.0984510 103.6519105  15.0614563 120.2372449 103.2806624  14.8042070
 121.7088683 102.9872204  14.6787439 121.1755103 104.6350731  19.0953142
 121.4424466 103.8937269  19.6899350 121.0266679 105.3328426  19.7784181
 108.2404834 100.6454132  26.6696326 107.9870425 100.3360991  25.7723276
 109.1969177 100.4623134  26.6561021 113.7238588  89.7025935  21.7495527
 113.4801810  90.2404557  20.9851201 114.5896461  89.3363661  21.4558313
 116.1925758  89.2433574  16.4774623 115.4247540  89.3656116  17.0871379
 116.3609498  88.2913472  16.6002999 112.8282957  95.2328878  19.8037680
 112.5119659  94.3533686  20.0593033 112.0819440  95.5414305  19.2392925
 107.9349150  89.8921612  21.7215687 107.8307810  90.5510535  22.4365378
 108.6295069  89.3124381  22.1446997 108.6114574  93.6382168  12.9287335
 108.3948612  94.4393001  13.4492736 107.8096387  93.5677143  12.3701050
 116.1962059  93.6763649  15.7608190 115.8708194  93.6444604  16.6842625
 115.7805986  94.5049474  15.4507348 115.0964234  95.9574666  14.4886949
 114.5622498  95.4131051  13.8595137 115.8232234  96.2365410  13.8888380
 108.8431410  91.3018081  19.5916262 108.5854614  90.6614341  20.2929104
 109.5502059  90.8121268  19.1466823 112.8838415 100.0079228  17.2279269
 112.1214813  99.3841559  17.1575172 113.5679728  99.4634635  16.7695058
 118.8041159  90.0878635  16.3536722 117.8455782  89.8683370  16.3034230
 118.8045487  90.7125193  17.0953780 121.0327149  94.4790846  14.8493006
 121.8714979  94.9805376  14.8679281 121.3884548  93.5632982  14.7330040
 113.2435296  99.7658284  21.1320005 113.5887185  98.9353738  20.7196447
 112.7880768  99.3621548  21.9140870 118.0460212 100.6626338  16.2011152
 117.9277226 101.4670471  15.6547728 117.2716726 100.7395100  16.7977294
 123.1969201  96.2584314  14.4787602 123.1960744  96.1842154  13.4948968
 124.1373653  96.1517929  14.6749661 124.9788862 103.4204065  17.8672198
 124.3841541 102.6869951  18.1645770 124.6165495 103.5399594  16.9490756
 120.7802173 100.3593352  21.5553053 121.1289666  99.4479864  21.5861000
 119.9309583 100.2110655  21.0973580 116.3469584 100.9177103  18.5080086
 116.9546157 101.4845692  19.0255349 115.4842604 101.3336261  18.7326580
 108.4086997  95.9581329  14.4272376 109.3857166  95.9883218  14.5404162
 108.2506544  96.8308996  14.0196946 115.9929479  98.2393467  18.2283338
 116.1213916  99.1917421  18.4387754 115.4188044  97.9722563  18.9789728
 118.2596504 103.5020564  25.0727260 118.9640205 103.8708041  25.6442564
 118.6886051 102.6547307  24.8027225 111.9949488  87.8583264  18.8849020
 111.7517235  87.6241115  19.8056338 111.1142940  87.8362773  18.4605869
 119.5716708 101.2125185  24.2461090 119.7278671 100.2799416  24.4721324
 120.1935076 101.3402594  23.5090192 123.1740273 101.9709415  14.0802137
 123.1216045 101.0915110  14.5342248 123.0877619 101.6643591  13.1418913
 109.4559220 105.8669451  14.6521245 109.5418661 106.6280373  14.0225601
 109.3933012 106.4056866  15.4905917 108.8261256  89.3852124  28.4349908
 107.9698516  89.5569330  28.0334548 108.7524330  88.4759379  28.7445228
 123.4386866  99.8315837  15.6139221 122.8654998  99.7402178  16.3876557
 124.0491790  99.0757006  15.7287605 115.2429420 102.8792662  15.3363963
 114.9558388 103.6250443  14.7592962 114.3581391 102.5815460  15.6553651
 110.9013523  98.2637371  16.3969042 110.0816449  98.7651049  16.1908012
 111.2954147  98.2030629  15.5002057 117.8026746 103.0221721  14.6941657
 117.7790587 102.7816098  13.7397507 116.8361442 102.9036822  14.9026164
 115.0846170  93.4617853  18.3031718 115.0737092  94.1821472  18.9530598
 115.5094555  92.7459295  18.8436317 116.5912869 105.6047737  19.0139568
 117.0256981 105.4798672  18.1290197 115.6815535 105.2928089  18.7599214
 113.7876288  91.6549082  15.5451377 114.7272054  91.8647522  15.3858027
 113.7154993  91.8236472  16.5011095 112.5500959  98.4979522  14.0878697
 113.3388883  98.3430301  14.6544634 112.8380105  98.0376784  13.2676114
 111.1363564  95.6000335  14.5479901 111.0439957  94.6144986  14.5809309
 112.1096125  95.6722361  14.5803055 124.6111768 103.6797587  21.7312129
 124.3084342 103.7690283  22.6430648 125.5391003 103.4387290  21.8208177
 112.6643460 105.7339361  21.2201856 113.1540396 105.1204051  21.8025530
 112.8908608 106.5936497  21.6293598 109.0650095 101.8428325  17.7649285
 108.1583264 102.2392377  17.7070195 109.5927473 102.6027162  17.4334761
 114.7762970 104.8938313  13.6084432 115.5640687 105.4429795  13.3416829
 114.7825491 104.2715412  12.8337855 124.1787660 103.9829764  15.4091635
 123.8953152 103.1551980  14.9374164 123.5870494 104.6220591  14.9738380
 116.1543283 100.1492272  13.2725273 115.7993075  99.5975252  13.9835571
 116.0323622  99.5641731  12.4943336 119.0512209  99.1257797  14.0209368
 118.6592441  99.5331861  14.8225697 119.7176023  98.5304605  14.4491450
 114.5945168  98.1953197  15.8846781 115.1979762  98.1714503  16.6681914
 114.8408815  97.3200262  15.4851459 117.3555234  96.9248100  13.1357149
 118.0715976  96.2741134  13.2197633 117.8383430  97.7565725  13.3273678
 113.5048323  94.4139187  12.9235079 113.2590654  93.4631389  13.0229903
 113.3588752  94.5013781  11.9478506 120.7978604  89.1211708  14.8336405
 121.1373458  88.4769143  15.4898733 120.0520993  89.5097630  15.3560683
 112.7426049  91.7744601  12.8710406 113.0698499  91.2403611  12.1235767
 113.2482360  91.3850049  13.6124707 115.8271697  90.2649395  13.9687791
 115.1855538  89.6763547  13.5204141 115.8921575  89.8241110  14.8442062
 117.5370553 105.3303886  16.5219373 118.3706064 105.6838758  16.1746932
 117.4582997 104.5004482  16.0070352 111.6944904 101.0841498  13.6800494
 112.0665759 101.5467800  14.4597136 111.9867759 100.1641944  13.8662285
 108.7063078 103.7812337  21.4165490 109.1076809 102.8955881  21.4004408
 108.8858941 104.0527068  22.3436018 113.7674714 101.6758086  19.1533199
 113.5291829 101.1610258  19.9567125 113.4049050 101.0686097  18.4633790
 108.8259387 104.7482498  24.0979874 108.1607054 105.0959310  24.7376389
 109.6359472 105.1130611  24.5074385 126.0127570 101.3502631  13.8414527
 125.0714111 101.4002131  14.1127820 126.0386623 102.0782391  13.1883558
 125.5741888  98.1108631  16.0620531 126.3381161  98.7304735  16.0774420
 125.6805534  97.6658504  16.9163257 108.7569171  96.8572652  20.0049464
 108.0315471  96.8023415  19.3424657 109.5214171  96.6220210  19.4289603
 126.3435078  98.6385566  13.1292030 126.1905919  99.5941704  13.2738478
 125.8984630  98.2604399  13.9072657 122.0581090  92.0104550  14.4670272
 122.4077744  91.6153707  13.6414255 121.6603239  91.2236455  14.8854899
 110.0967866  97.1498977  24.3708252 109.6209550  96.7293895  25.1079889
 109.7336957  96.6086846  23.6175288 108.1727258  93.9024744  16.3399681
 107.4148433  94.0619735  16.9450353 108.0915052  94.6811746  15.7489453
 110.8084921  92.9333407  14.4126442 111.4160154  92.4218517  13.8301505
 110.0151295  92.9739227  13.8300760 110.1147206  89.3751781  13.2785766
 110.8354481  89.5910826  13.9222764 110.6473498  89.2201639  12.4762297
 124.3534397  93.0799260  17.7961827 123.9539418  92.4054196  18.4151817
 123.6545926  93.0990005  17.1233806 109.8728413  88.5484453  22.8912925
 110.6987415  88.0982554  22.6146356 109.9996973  88.5618234  23.8674253
 126.1380966  90.2050842  13.6343638 127.0640517  89.8832007  13.5420484
 126.2364948  90.7538000  14.4478385 126.4001642  91.6873120  15.9549388
 125.7890413  91.3136094  16.6203403 126.2503834  92.6435424  16.1022433
 124.2567892 105.5555620  19.7855922 124.1711307 104.9145542  19.0499110
 124.3277720 104.9236758  20.5417086 109.9396930  88.5242893  25.6281472
 110.0476594  89.0184937  26.4585015 109.2624683  87.8658600  25.8941978
 115.8665045 103.3795904  26.5687835 115.0655677 103.3158877  26.0301162
 116.5634873 103.4332549  25.8863255 111.0058879 101.2283739  25.7085445
 110.3421900 101.9341362  25.7861986 111.5843790 101.6168812  25.0070589
 114.4744601 104.1842266  22.9051283 114.7078062 103.2442378  22.7058637
 115.3626287 104.5642188  23.0212333 117.2596779 105.3990844  23.4198993
 117.5999442 105.0841863  22.5538190 117.5922050 104.6826762  24.0056177
 109.4906761 105.1242014  19.0173160 109.2823891 104.7118917  19.8885297
 108.5802816 105.3977120  18.7525867 109.6319078  89.0442350  16.5596410
 110.4503809  89.4141957  16.1629976 109.0126426  89.7894352  16.4169068
 116.0595964  91.4714160  19.8656518 115.8078618  90.5326723  19.7502710
 116.7785433  91.3791810  20.5265595 123.5666898  89.1370776  16.5138801
 123.3330117  89.7495002  17.2437064 122.9680799  88.3897908  16.7084352
 110.5608868 103.9680003  16.8441540 110.2197165 104.5634062  16.1511570
 110.2830886 104.4716404  17.6514968 111.9675827  89.6644849  15.2230481
 112.5556354  88.8738520  15.3564460 112.6289586  90.3724652  15.4166415
 114.0261604  89.6550158  18.1226697 113.3456117  88.9842451  18.3458119
 113.5029505  90.4772669  18.2449145 126.3085709 105.7286601  16.8511042
 125.9177300 104.9416449  17.2861411 125.5035557 106.2970350  16.7868884
 113.7702280 106.3537425  15.6917255 114.1371520 105.8269376  14.9494660
 113.9754631 105.7686279  16.4463251 112.6175067 102.4016514  15.9238554
 111.9067222 102.9476027  16.3294510 112.6186169 101.6345947  16.5352690
 118.2566084  98.0961208   3.9327761 117.4225584  97.6671873   4.2544681
 118.8899229  97.3844264   4.1972484 112.1397585  98.2446259   4.7025546
 111.4416729  97.7808263   5.2093127 112.7596173  98.4805913   5.4197004
 121.6095676 102.4130929   3.5742869 121.3325900 101.6109904   3.0743109
 122.5471565 102.4680024   3.3159023 112.3532374 102.4408806   4.9992114
 113.1056095 101.9220314   4.6398491 112.5336407 103.3122707   4.6100816
 108.4820449  95.4367001   3.8511047 109.1088535  94.6977913   4.0410201
 109.1027731  96.1440665   3.6251600 117.2801097 100.6425479   4.0995601
 117.5785876  99.7147878   3.9401553 118.0830412 100.9863215   4.5568037
 109.7543428  91.5732719   6.1931422 109.6278814  90.6324878   6.4571231
 109.0436380  91.9930215   6.7275407 118.7730924  93.3406773   3.5642057
 119.1129907  92.5750879   4.1037566 119.4146065  93.3284047   2.8394351
 110.3950378  93.6715867   4.5978799 111.2115088  93.8951247   5.1102864
 110.0798479  92.9066725   5.1371366 114.5628360  94.7479514   4.2071612
 115.2299328  95.4468928   4.3437852 115.1325214  93.9970841   3.9397470
 126.5567957  93.0403681   7.5117609 125.9593496  93.7977670   7.2759262
 126.7466212  93.2752172   8.4429862 113.1285562  89.5056921   7.8981728
 112.9686409  90.1696468   7.1793539 112.4015138  88.8863087   7.7180830
 114.2526306  99.4029210   6.1583616 113.8835696 100.0361165   6.8243198
 114.4373778 100.0301897   5.4282647 123.0078527  92.4462162   4.0836487
 122.2432985  92.4130986   4.6842611 123.0518044  93.3939333   3.8745987
 112.4593276  91.3646325   6.0942628 112.6815992  92.3225751   6.1008911
 111.4770944  91.4249497   6.1247578 113.3923817 101.3963002   7.7672302
 113.9475017 102.1564005   7.4755359 112.4982512 101.7919886   7.6462138
 123.9090796 102.3759785   6.0569642 123.5923201 103.2028227   6.4788449
 124.2040956 102.7260448   5.1883546 125.7436253  92.3780388   4.3237404
 124.7757295  92.2285153   4.3219165 125.8831042  92.7149624   5.2214722
 115.9837681  89.3116574   2.2151471 116.0453312  88.5678444   1.6027968
 115.0059445  89.4006855   2.3061047 122.1190281 104.8435948   4.7791433
 121.8470696 103.9762572   4.4082028 121.5400994 105.4425169   4.2504306
 121.3632063  99.2796121   6.1819396 122.0182471  99.0508711   5.4855232
 121.9520693  99.7455369   6.8190368 124.9449673  97.5412220   6.0942544
 124.3141778  97.9093068   5.4277534 125.7262653  98.1122708   5.8976488
 122.1031239  94.5518242   7.0971416 121.6627697  95.4155593   7.2806670
 121.3137734  93.9640227   7.0810434 114.6786621 101.3171727   4.0191596
 114.3282434 100.6388133   3.3852514 115.6376833 101.0600385   3.9920239
 112.6875171  94.1103485   5.9561426 113.3562035  94.3838167   5.2679912
 113.0898356  94.5762927   6.7304996 122.9576903 104.2876986   7.7695404
 122.3520345 104.9457766   7.3827729 122.3184768 103.7282002   8.2667963
 113.8467534 101.1514372  10.4087353 112.9165249 101.2111529  10.7254025
 113.6816481 101.1338912   9.4344554 112.4253831  97.6571578   9.0707035
 111.9699829  98.5321732   9.1076897 111.6412143  97.0881959   8.8845354
 115.0349915 103.3885989  11.3917408 114.8523613 103.9609157  10.6097040
 114.5898876 102.5597024  11.0878573 126.5646175 103.9889848  12.5383941
 127.3231616 103.7469130  13.0855505 126.9399137 103.8811989  11.6364879
 108.3404174  99.1286711   5.5928541 108.3123086  99.2387625   4.6119249
 109.0502637  98.4530366   5.6623239 125.8142272 101.2811102   9.4809884
 126.3945273 101.0906791   8.7070127 125.4504339 100.3865157   9.6385795
 119.5096548 104.9076912   8.4315699 119.9973271 104.7950230   9.2727390
 118.6575546 105.2726781   8.7837139 125.7150596  93.6823296  10.3613601
 125.3459941  94.5877793  10.1937922 124.8799439  93.1671048  10.3147838
 108.8268525 100.8622848   7.7130342 108.5986307 100.2626824   6.9675737
 109.4468888 100.2870453   8.2133880 113.4330384  89.7239521   2.9495370
 112.7791899  90.4136919   2.6734669 113.6682617  90.0733455   3.8349431
 117.5431900  92.5769818   8.0654937 117.0055120  92.6882240   8.8881892
 117.1554966  91.7211937   7.7512652 123.1232406  93.1222243   9.2940872
 122.3327441  92.9199715   9.8467139 122.7045940  93.6657856   8.5932732
 119.9968570  95.1825292  11.3016708 120.1349091  94.2140107  11.3703783
 120.6359396  95.5035116  11.9602392 115.6439105  90.3072811   4.7295785
 115.7603122  91.2331543   4.4108632 115.9217974  89.8245102   3.9166826
 115.5172909  95.6729055  10.7458180 115.6286865  94.7131747  10.5960112
 116.3298846  95.8880060  11.2291375 111.1666617  92.1381139   9.6901631
 110.5008525  92.8580644   9.7800884 110.5561805  91.3652507   9.6225255
 117.1847101  91.7677503  12.2656281 116.7034577  91.2594147  12.9771714
 117.7179177  92.3576176  12.8621724 107.5565092  89.8134025   3.2411373
 107.6257398  90.6956377   3.6544436 108.3623601  89.3802117   3.5802924
 119.3749632  95.7382505   4.8589156 119.0665166  95.6238741   5.7726490
 119.0441667  94.9137548   4.4462541 116.1575001  92.6430937   3.4523430
 116.1803383  92.2664541   2.5601156 117.0875304  92.9517334   3.5490615
 111.6022782  91.7067221   2.6491429 111.6020731  92.5258237   3.1757174
 110.7127207  91.3641723   2.8259109 119.7779966  91.3274279   4.9167028
 119.9402200  91.6885630   5.8166358 119.3744973  90.4611171   5.1558286
 123.5650065  88.8787244  10.4726410 123.7469272  87.9788061  10.8252347
 123.7636655  88.7177624   9.5172783 110.5678016  99.6711817   9.4705130
 110.0453371  99.1093952  10.0942163 110.8012139 100.4095154  10.0821543
 116.2130479  96.7703271   5.2454096 116.5184644  96.2091466   6.0027042
 115.4811938  97.2475506   5.6717578 113.9509113  95.4885246   8.0058579
 113.6499434  96.3334678   8.4074972 114.8930395  95.4990936   8.2620706
 123.3188429  98.7316445   4.3008118 123.4913879  99.5274032   3.7751285
 123.1278753  98.0798846   3.5789755 118.5634197  98.8645728  10.1170855
 118.4841309  97.9457377   9.7659145 117.6598217  98.9596303  10.5045726
 113.4454843  99.3368585   2.6315528 112.9730385  98.9655645   1.8735708
 112.9570127  98.9005553   3.3752793 109.9399516  96.5212020   8.7236780
 109.4745238  97.0648925   9.3993552 109.8068857  95.6276478   9.1186624
 113.3554186  97.2160118  11.6366295 113.0912815  97.4809547  10.7251991
 114.1445041  96.6633834  11.4110656 118.9706435 101.5715274   9.6900979
 118.8894094 100.5926807   9.7644043 118.2882539 101.8470423  10.3346767
 124.6668689  98.6162004   8.5708367 123.9732288  99.2978328   8.3985430
 124.7615458  98.2537042   7.6603853 120.8269045  99.9854035   2.5320955
 120.9574883  99.3580023   1.8080153 120.0257938  99.6352345   2.9596897
 117.8894781 103.3292843   6.6304606 118.4678279 103.6954774   7.3369896
 118.4186870 102.5414814   6.3754777 119.6287655 101.3401989   5.3501892
 120.1299484 100.5690142   5.7038980 120.3415974 101.7812475   4.8405794
 121.4580843 102.5297761   9.2530374 121.3846433 103.2085391   9.9649242
 120.5442561 102.1413080   9.3307579 109.4414435  90.0093291   9.6152364
 108.5879212  89.9849611  10.0811069 109.9224155  89.2919696  10.1042999
 108.9767178 103.6800852  10.2937096 108.9183907 102.7096059  10.2033168
 108.1524437 103.9386598   9.8105621 117.4065369 102.1651029  12.0512039
 116.9650529 101.3899134  12.4966754 116.5916112 102.6505009  11.7741775
 120.1916268  92.5751278   7.3279214 120.5792808  91.8210950   7.8283188
 119.2843623  92.5834361   7.7153519 117.1184029  95.2518792   7.2908237
 117.6176798  95.6531568   8.0428403 117.2106908  94.3014849   7.5248333
 124.4763477  91.2807368   7.8184733 123.9668208  91.9009862   8.3934709
 125.2902941  91.8136360   7.6888911 122.9262893  96.8259995   2.4716470
 122.1659307  96.2882424   2.2171679 123.5899479  96.1291203   2.6816012
 124.6903353 103.2852870   3.5609534 124.7389034 104.2525282   3.5190500
 125.6121276 103.0470611   3.3053982 112.4065443 106.1568747   3.8830642
 113.1764594 105.5780589   4.0276060 112.8231024 106.9045858   3.4057256
 111.3093991 105.0223433  12.7936742 112.1568443 104.7761801  13.1992502
 110.7546080 105.1579441  13.5908444 120.3382017 100.9032963  12.3468635
 119.5357531 101.3768756  12.0620387 119.9304353 100.2036180  12.9122534
 121.2992323 104.8508717  10.7832963 122.2454061 104.8107374  11.0570515
 120.9949424 105.5693692  11.3822351 109.1618329  97.9892411  11.0393401
 109.7114289  97.2748709  11.4460059 108.5840704  98.2000833  11.8099194
 115.9116732  99.3016843  10.6831062 115.1584249  99.9348204  10.6587236
 115.8397051  98.9357323   9.7669359 123.1471429 101.2293647  11.5280688
 123.4157176 101.2395595  10.5990625 122.1848426 101.0732114  11.4557047
 110.7205276  95.9699169  11.8839700 110.8432273  95.8016811  12.8494026
 111.6637756  96.0691743  11.6231438 112.8156346  94.2598885  10.2847382
 112.3084070  93.4668116  10.0178145 113.2047133  94.5270329   9.4297428
 121.2912879  98.4506031  10.0659041 121.5849433  98.4488720  10.9896306
 120.3542591  98.7324941  10.1723301 122.9595153  95.8329939  11.8276417
 122.9259652  94.9100531  11.5270467 123.3064059  96.2781702  11.0308266
 113.4667168  90.8069098  10.2304956 113.4527434  90.2678331   9.3965652
 112.6369785  91.3266779  10.0736850 116.4140039  90.2224341   7.2668919
 116.0039461  90.2359991   6.3634209 115.6736071  89.8523926   7.7794675
 116.0157403  98.6150331   8.0747657 116.8194912  98.8184449   7.5783970
 115.3201147  98.8294742   7.4187271 118.8281363  96.2920214   9.1360043
 119.1951510  95.8603511   9.9487983 119.6696476  96.4594421   8.6537372
 121.0837576  97.0036153   7.7704206 121.0599500  97.7471269   7.1230646
 121.3330570  97.5160455   8.5813650 114.5029301 104.9334529   9.2013429
 113.5564833 105.1235921   9.0637301 114.6843435 104.3809776   8.4015122
 115.8513242  92.8398185  10.2135290 116.3836107  92.4868335  10.9730173
 115.0636301  92.2645594  10.2907968 121.1388930  92.5576430  11.0996152
 120.4853520  91.8264619  10.9831980 121.8240533  92.0620679  11.6133081
 117.2170341 105.9257797   9.3643319 117.1541333 106.7997465   9.8004161
 116.2764325 105.6640104   9.3381161 108.5728333 102.8713903   2.9956869
 109.3524966 103.0840318   2.4622718 108.7654549 103.4077781   3.8075049
 109.0230911 104.6401555   4.9443558 108.6884826 104.8905018   5.8328328
 109.2774741 105.5257020   4.6051639 125.4633416 103.9646203   8.7858725
 124.5313689 104.1495222   8.5061177 125.3665878 103.0095055   9.0145131
 126.8851657  99.2330554   2.8677821 126.4877299  98.7857113   2.1112850
 126.9961774 100.1387907   2.5459080 123.0032571 100.6389471   7.8859495
 122.4338090 101.2822872   8.3657520 123.3975500 101.2482522   7.2107666
 110.0434696  97.0165470   6.0714268 110.0560010  96.9100514   7.0572281
 109.7273623  96.1313010   5.8163571 124.7391726  96.0239905   9.4863024
 124.7969724  95.6654175   8.5738271 124.7599173  96.9893686   9.2874386
 109.3830352  94.2018659  10.0782808 108.5287037  93.9779575  10.5193511
 109.8440806  94.6231706  10.8453848 123.1430665  90.9674738  12.1138796
 124.0042053  90.8126273  12.5502496 123.1798819  90.2420255  11.4353463
 124.7619118  94.8782979   3.1568588 125.1107598  93.9600286   3.1783604
 125.5623746  95.3455209   3.5084931 124.7867646  94.9755755   6.9181967
 123.8117428  94.8232846   6.8615456 124.8321995  95.8608664   6.4801100
 109.8994952  88.4388334   4.3559351 110.7959215  88.0778641   4.1595555
 110.0078703  88.6540732   5.3062735 124.1379042  88.6230137   7.8697043
 124.3637463  89.5670978   7.7050378 123.9443053  88.3367442   6.9441358
 109.6956942  88.9871009   7.0823136 109.6572392  89.3071622   8.0143353
 109.0600274  88.2297039   7.1560609 111.2370305 101.6818093  11.1747368
 111.3466615 101.4259124  12.1347864 110.9677328 102.6109449  11.2937534
 115.0494404 103.4529603   7.0126779 114.8143741 103.7686035   6.1144000
 116.0158404 103.3135400   6.8992303 117.4769017  89.4705852  10.8567530
 117.2653820  90.3206073  11.3234235 118.4320333  89.6614046  10.6587264
 120.1038003  90.0370640  10.5916144 120.6683774  90.0248488   9.7899427
 120.5841991  89.3863677  11.1534646 126.5725280 105.8389442   7.1309386
 125.7269620 106.0863354   6.7011191 126.2311146 105.1950020   7.8000668
 110.7323253  87.9747891  10.7859466 110.9469006  87.3581220  10.0401166
 110.9117088  87.3482430  11.5361039 111.1832809 104.7323161   9.0386952
 110.3914861 104.3937597   9.5295268 111.1839570 104.0645460   8.3039937
 120.7528620  88.1003640   7.0447168 119.9958522  88.3674940   6.4777432
 120.3432270  87.3353828   7.5128508 121.5206238  90.3330944   8.2691941
 121.2827548  89.4966414   7.7873405 122.4916385  90.2417702   8.2771775
 123.9971128 106.6266870   5.4812994 123.6811523 107.2737289   4.8105221
 123.3498501 105.8944742   5.2977816 110.9620650 102.6343591   7.3233111
 110.1283282 102.1157990   7.3214132 111.2314855 102.5263684   6.3810791
 114.6339027 104.2354974   4.3655085 114.8198294 103.3342050   4.0363239
 115.5308550 104.6271932   4.3499601 117.2877089 105.2004715   4.7594015
 118.0693674 105.0787364   4.1989729 117.4851024 104.5561215   5.4822835
 118.4616474  89.0360028   5.7967708 117.8151510  89.4439413   6.4192897
 117.9055667  88.3232179   5.4221057 123.1911976  89.7152946   3.4018218
 124.0793937  89.6545219   3.0071303 123.1338658  90.6788903   3.5801326
 120.9392257  88.0134542   3.1661535 121.6996744  88.6310798   3.1757798
 120.2555189  88.5469300   2.7477368 116.8918906 106.1403846  12.5664432
 117.6207881 105.5830338  12.2558993 117.0838269 106.9785797  12.0908184
 114.1539421  89.0171630  12.1723750 113.9000078  89.5243390  11.3751625
 114.6898048  88.3082004  11.7907339 121.2333402  88.2899967  12.3507467
 120.9643931  88.6210130  13.2523921 122.2033181  88.3346159  12.4592174
 123.9243238 105.2979092  11.8071294 124.6599066 104.6667426  11.9482429
 124.0685625 105.8878025  12.5904693 119.9912254  77.3860104 189.6242306
 119.9062056  76.4118110 189.5219136 119.5247213  77.6665552 188.7906332
 118.5850912  79.3468284 190.9555486 117.9161517  78.7078985 191.2579969
 119.2027963  78.7360472 190.4876103 122.0098703  83.9209792 189.9355111
 121.5208679  83.0721823 190.0695808 122.8790427  83.6799664 190.3081195
 112.0898507  83.5597314 192.1559465 112.9561140  83.1208374 192.0582099
 112.3594626  84.4924136 192.1951788 110.7035309  74.6789435 185.9599170
 109.7178779  74.7780512 185.9150159 110.8497280  74.4013909 185.0133657
 108.1490206  76.2197149 191.1533594 109.0038719  75.8572930 191.4611730
 108.4652705  76.8558804 190.4718201 118.4062339  85.7652382 189.6507773
 117.6891427  86.1523945 189.0997058 118.9840086  86.5413805 189.7619342
 117.1406519  81.5990335 191.6551111 117.5792046  80.7661862 191.3740203
 117.8980179  82.1107306 191.9697612 118.3735965  74.2334984 191.3455260
 119.0237607  73.7173910 191.8337056 118.8686165  74.4426576 190.5216950
 112.7679073  73.3203038 187.0637133 112.9732164  73.9989845 187.7384172
 111.9528480  73.7303493 186.6742055 122.6991739  72.3571044 188.1631997
 123.3451276  71.7284065 188.5818136 122.6249220  73.0122608 188.8777580
 110.3298482  74.8392401 192.3008080 111.0239788  75.2309495 192.8521443
 110.0347785  74.0942849 192.8479865 114.9037483  76.6171746 191.4095536
 114.7888734  76.5520045 192.3673484 115.1515762  75.6887924 191.1907199
 119.5201053  80.9489642 187.1507084 119.1166414  81.2586744 186.3036298
 119.1881619  81.6515969 187.7497566 122.9969491  73.8402209 191.3527566
 122.0850016  74.1256608 191.5139067 123.3765911  74.6675891 190.9683968
 108.6520282  81.0842020 184.9164337 108.3738225  81.6708169 184.1784258
 108.8217432  81.7701595 185.6088493 125.7489411  73.3770549 191.8050599
 124.7739662  73.4139208 191.8919834 125.9896239  74.2997456 191.9915845
 116.1773327  70.0719796 189.7815805 116.3910805  69.3637385 189.1299841
 115.2031724  70.0860372 189.7019032 121.5970348  85.8569814 191.8399608
 121.7359697  85.1411077 191.1828732 120.6461865  86.0073008 191.7567895
 123.3225569  82.3877992 187.2147764 123.1341198  81.4450220 187.4449977
 122.7048121  82.8368727 187.8163915 118.7491628  78.3811305 187.4734610
 117.7788825  78.5269875 187.3626125 119.0597108  79.3025876 187.2817686
 118.3968586  73.8530370 183.9094975 117.5164806  74.2102522 184.1849377
 118.9218650  74.6671375 183.8926517 122.5092880  79.8506897 187.4749369
 121.6016965  79.7489208 187.1323646 122.4967295  79.2025934 188.2142333
 114.2285942  78.3046904 189.3729686 113.7693246  77.5660729 188.9077545
 114.5657642  77.7896664 190.1538115 114.7414978  82.8441575 191.3154192
 114.3508367  82.1225415 190.7696002 115.6284023  82.4392234 191.4909704
 120.9917427  78.9249181 184.4802021 121.3925555  78.0583604 184.3009598
 121.7709632  79.5124743 184.4106661 118.6016317  83.4249463 188.2825004
 119.3990605  83.7499535 187.8274095 118.4580610  84.1751979 188.9146098
 124.8273162  69.0594450 183.1427645 124.5170829  69.3513058 184.0361054
 125.2407913  69.9107373 182.8457122 110.8547048  77.2412586 187.2012353
 110.9305538  77.9723212 186.5473689 110.8509098  76.4697646 186.5954546
 109.3188687  82.2482811 189.1778417 109.0788024  82.4852106 188.2476965
 110.2829044  82.1819324 189.0942350 121.5838861  86.9264378 185.6433903
 121.4677568  86.5209884 186.5435033 121.4388328  86.1099641 185.0995439
 114.1000278  86.1729123 187.1081939 113.8507700  85.2732279 187.3872635
 113.3000183  86.6765315 187.3689735 121.0989204  84.8107753 183.9715860
 120.2192406  84.5043011 183.6920134 121.6710505  84.1231033 183.5805308
 121.2618064  85.8462330 188.1039081 121.5584222  85.1544285 188.7393002
 121.0589056  86.5719471 188.7348485 113.4272101  70.8021878 190.5728151
 113.0533670  71.6671090 190.3448720 114.0268174  71.0484150 191.3136863
 116.3977441  70.4589076 185.4754432 115.5997542  70.5134362 186.0379013
 116.5574060  69.4957775 185.4725150 115.4691860  71.4725408 192.2033868
 115.6191955  72.4066987 191.9684736 116.0361749  71.0147451 191.5582565
 112.9694343  75.8737307 188.5125563 112.4694689  75.3029226 189.1526324
 112.2092356  76.3582153 188.1153232 120.0918837  75.8688418 186.7928400
 119.6259437  76.7166064 186.6661567 120.5733060  75.8009455 185.9351865
 119.8659622  74.5856979 189.1115371 119.9110050  75.0060056 188.2073367
 119.8190886  73.6418069 188.8243320 108.0940112  71.0591624 190.6508114
 107.7872054  71.6931465 191.3325813 108.7109650  70.5118898 191.2008155
 108.5445502  74.7982087 181.9323269 108.3770894  75.6280752 182.4244441
 107.7891117  74.8064903 181.3079465 115.7456172  74.0169140 191.0561598
 115.7689257  73.5919630 190.1669310 116.7196586  74.1478178 191.1907635
 111.4480080  74.1690554 189.8870062 111.0204004  74.4065113 190.7371513
 110.7286459  73.6257860 189.4849217 116.0069257  74.8094182 184.7313884
 115.8753871  74.9639165 185.6989103 115.6446459  75.6562678 184.3843350
 115.0476463  77.1255772 183.5459012 114.5283506  76.6795203 182.8362422
 115.7779759  77.5048607 183.0004827 109.4577158  72.5819749 188.9362121
 109.0093497  71.9451451 189.5483515 109.6301345  71.9973032 188.1789589
 112.9035171  81.2403175 186.1469992 112.1408132  80.6168780 186.0733358
 113.6007491  80.6688761 185.7371700 123.8510122  80.1297656 191.1109001
 124.7830872  80.2268538 190.8186135 123.5506266  79.4054325 190.5377430
 118.8084620  71.8113950 185.7029620 117.9132380  71.3991140 185.6197996
 118.6868430  72.5565356 185.0599685 121.5561836  75.5885816 184.5057254
 122.3201414  76.0871100 184.1341740 121.7802548  74.6836528 184.1912424
 113.4034988  80.9137567 189.9132670 113.7752738  80.0289029 189.6806861
 112.5711176  80.6458850 190.3358206 118.0650196  81.9322147 185.0681319
 118.0168118  82.7626666 184.5433082 117.2230747  81.9900782 185.5607703
 123.4182749  77.2642003 183.4605520 123.3205149  77.2908627 182.4853668
 124.2048486  77.8101770 183.5936365 125.3037641  84.0642327 186.3976305
 124.6089150  83.4417369 186.7315057 124.8409976  84.3788825 185.5795335
 120.7638790  81.5228423 190.0825331 121.3179474  80.7547813 189.8752805
 119.9074753  81.1030583 190.2707673 116.3107507  81.9846457 187.6206310
 117.0115426  82.5926906 187.9380274 115.5124515  82.5282129 187.7912969
 108.4428291  77.1370626 183.4382355 109.4235820  77.1739379 183.5259521
 108.2735175  78.0034371 183.0195399 116.1060307  79.3004695 187.3684550
 116.1556798  80.2702190 187.5445443 115.4937864  79.0240305 188.0773043
 111.9754156  69.1293055 187.6183607 111.4147742  68.7342821 188.3176896
 111.2836545  69.4724426 187.0165471 123.2215879  82.9922375 182.9711560
 123.0445852  82.1590178 183.4751571 123.0373208  82.6651731 182.0599019
 109.4806134  87.0405010 183.7179144 109.6549416  87.8394294 183.1591038
 108.9989006  87.4616545 184.4544495 123.0706314  80.7784755 184.5628516
 122.9485250  81.1093443 185.4739033 123.8830795  80.2339697 184.6855905
 115.2527993  84.0932149 184.3195770 114.9883681  84.8488337 183.7425608
 114.3558510  83.7984489 184.6056720 110.8963064  79.4732170 185.4175063
 110.0805570  79.9632977 185.1718778 111.3209510  79.4009316 184.5326228
 124.0078322  72.7391225 185.8300665 123.3531731  72.8882945 185.1067430
 123.3896122  72.5670005 186.5777933 117.8172513  84.2844319 183.6661105
 117.7925329  84.0789973 182.7016581 116.8494166  84.1643846 183.8671689
 115.4382903  75.0529105 187.3651383 114.6714704  75.3699418 187.8772453
 115.7107899  74.2753587 187.8890848 119.9594351  71.9275884 188.2868677
 119.5174157  71.8700000 187.4110210 120.8973030  71.9636968 188.0079548
 116.5896859  86.8697001 187.9333832 117.0331521  86.7306450 187.0568308
 115.6772583  86.5760828 187.6760089 113.7894622  72.8317295 184.5307559
 114.6642469  73.2512880 184.3997918 113.5728156  73.1550468 185.4306994
 122.6201253  78.1208116 189.5735043 121.6848849  77.8360979 189.7062167
 123.0859574  77.3246282 189.9092083 112.5442376  79.7245410 183.1614976
 113.3477421  79.5367433 183.6931752 112.8228707  79.3209417 182.3004633
 111.1736302  76.7756415 183.5447887 111.0600332  75.7925069 183.5382549
 112.1460296  76.8185369 183.4160478 124.8079789  84.9890206 190.7069885
 124.6950425  85.6520577 191.4195814 125.7795840  84.9116725 190.6771354
 112.0951428  87.2379748 190.9085936 112.8090363  86.5767941 191.0495834
 112.6439271  88.0235852 190.6754685 108.9782814  83.1094724 186.6455527
 108.0773403  83.5193498 186.5715676 109.5201053  83.8632928 186.3183491
 114.8352821  86.1293248 182.6233517 115.6226055  86.6767111 182.3510039
 114.8060717  85.5370325 181.8261057 124.1720719  85.1919728 184.2647019
 123.7684154  84.4563376 183.7491774 123.7955312  85.9599592 183.8085554
 116.1890911  81.3448220 182.2113709 115.9306272  80.6792542 182.8685564
 116.0763473  80.8323816 181.3787850 119.1741569  80.3342406 183.0711482
 118.7093982  80.8342336 183.7782240 119.7712391  79.7793243 183.6308262
 114.6254388  79.3719285 185.0041999 115.2458383  79.2951025 185.7668384
 114.8237406  78.5079406 184.5605819 117.2069125  78.3860766 182.4506592
 117.4880056  77.9491823 181.6329322 117.9129410  79.0523663 182.5683196
 113.3193717  75.6738807 181.9913473 113.1848125  74.6974367 182.0195282
 113.2368569  75.8057172 181.0133886 121.2666833  70.8416907 185.0441092
 121.2125692  69.8731789 185.1898958 120.3473009  71.1032331 185.2777633
 112.6993108  72.9813893 181.8567240 112.9746158  72.4853033 181.0598589
 113.3230912  72.6303737 182.5199973 115.8943657  71.4540522 182.8804249
 115.2674890  70.8470824 182.4354881 115.9579684  71.0435219 183.7634665
 117.5868965  86.5651644 185.4512659 118.4902533  86.8185982 185.2003437
 117.4754855  85.7477201 184.9183890 111.6264632  82.2717853 182.6752057
 112.0355115  82.7572907 183.4204608 111.9464373  81.3606642 182.8634038
 108.8339689  84.7230701 190.2875560 108.9073462  83.7956300 189.9635934
 109.4972582  84.7142931 190.9979636 113.7820868  82.9628561 188.0532624
 113.6223742  82.3810518 188.8296286 113.4508077  82.3663369 187.3390627
 126.0863687  82.6049899 182.8669777 125.1135031  82.7247481 182.9400011
 126.3255747  83.4810263 182.4843142 125.3734873  79.3646143 184.8722486
 126.1596863  79.9380374 185.0469814 125.3856805  78.8320665 185.7049253
 108.8082754  77.9008332 189.0265835 108.0981795  77.9687034 188.3494111
 109.5788595  77.7223327 188.4409455 126.3807919  80.2238010 190.0973267
 126.9452133  79.4774429 189.8225855 126.9491743  80.9846364 189.8648031
 126.4707677  79.8222107 182.3143870 126.4612794  80.8067679 182.2916375
 125.8911154  79.6753538 183.0941262 122.2570170  73.0159030 183.7728661
 122.4249468  72.7234911 182.8475695 121.7808006  72.2159887 184.1074856
 125.3703486  77.9983572 187.2679393 125.0856122  77.0576489 187.1780763
 124.5980129  78.3696721 187.7307686 108.1250706  75.1542729 185.3236719
 107.3504623  75.3752286 185.8849946 108.1161763  75.9263393 184.7107906
 124.2956734  75.9956405 190.3415677 124.8059950  75.4876241 189.6666318
 125.0574675  76.3933340 190.8308833 110.7466498  74.1003611 183.3712413
 111.3703172  73.6203533 182.7770533 109.9654153  74.1629337 182.7727365
 110.1118499  70.5597335 182.2756203 110.8669680  70.7824955 182.8727967
 110.5918746  70.4335882 181.4344322 124.8011204  75.3270631 187.0558427
 125.2303935  74.7948580 187.7736140 124.2511240  74.6282893 186.6465640
 109.9729196  69.7777245 192.0871226 110.6639032  69.2848202 191.5831289
 110.0814503  69.3887909 192.9662109 125.9194711  74.0477323 189.1027980
 125.8308981  73.6536054 190.0009374 126.8013219  73.6767214 188.8586166
 126.1512045  71.3271188 182.6220813 127.0815323  71.1729293 182.3451045
 126.3087697  71.8051891 183.4673170 126.6356736  72.3898440 185.1316743
 125.6953916  72.4010876 185.4402128 126.8044416  73.3603643 185.1206189
 124.2191987  87.0283876 188.9997377 124.8326310  86.7585523 188.2853760
 124.2437458  86.2224622 189.5627065 123.9227319  87.1245873 192.2749172
 123.5521771  88.0263227 192.2646953 123.0821004  86.6015577 192.2679444
 114.1627406  85.4735882 191.5168892 114.3639523  84.5311935 191.2853786
 115.0121864  85.7355373 191.9049486 122.5372821  70.7675215 191.4332468
 123.2148341  70.7589543 190.7143699 122.5861310  71.7021407 191.6999262
 124.3978207  70.8130079 189.5134229 124.3411863  69.8372790 189.3049061
 125.3326190  70.8390822 189.8242675 109.4999282  86.3381310 188.0821491
 109.2407355  85.8628035 188.9047326 108.6062548  86.6089416 187.7648521
 109.8067474  70.4414280 185.7602226 110.5666930  70.7210839 185.2020901
 109.1439611  71.1157151 185.5019265 115.9110573  72.6410490 188.7025342
 115.3022766  72.1161096 188.1215193 116.4571692  71.8968047 189.0459990
 120.5413939  69.1209457 189.9761980 121.2033429  69.5620916 190.5533043
 120.1909659  69.8955407 189.4943444 123.9888348  69.5921320 185.6396435
 123.7336237  70.5223368 185.7835174 123.1077131  69.1568571 185.7043530
 110.5299854  85.2070779 185.8064457 110.2469861  85.8306532 185.1104987
 110.2920893  85.7239304 186.6121999 112.0217734  70.8223902 184.1922235
 112.6619240  70.0704720 184.3047931 112.6607817  71.5708368 184.3116002
 114.1706886  70.9874585 187.3451969 113.4717447  70.3067544 187.4675497
 113.5984660  71.7762667 187.1839450 125.8521466  86.6508026 186.8834171
 125.6022658  85.7164651 186.6919387 125.2383348  87.1185567 186.2775271
 113.7926169  87.6200404 184.6513530 114.1588158  87.0775820 183.9179199
 113.9936600  87.0438748 185.4150434 112.6089605  83.6436341 184.8777434
 111.8880114  84.1654884 185.2930502 112.6187378  82.8572137 185.4637254
 112.1800560  79.4335774 173.4903560 111.5230654  78.9142118 173.9981287
 112.8183518  79.6584462 174.1963834 122.2192642  83.7960372 171.7536494
 122.0186137  82.8501021 171.8640823 123.1444566  83.8347603 172.0591453
 112.4312049  83.6704710 174.0423033 113.0642754  83.0214480 173.6550078
 112.7016725  84.4767227 173.5673125 118.2234915  85.8858757 171.2972095
 117.5846472  86.1864798 170.6100939 118.9844700  85.6461224 170.7303594
 117.1041504  81.7460961 173.3989035 117.4440538  81.0742768 172.7639113
 117.9371831  82.1796424 173.6613481 109.5534577  72.8467750 175.0039489
 109.7297064  71.9451114 175.3355861 108.8072142  73.1106085 175.5806113
 110.2027422  75.4246704 174.3123252 110.9941176  75.2215353 173.7912524
 109.9365680  74.5199254 174.5969425 126.3041117  74.1580283 176.0971711
 126.0661626  74.4006677 175.1683600 126.2249191  75.0259422 176.5281400
 112.6736474  70.6223364 176.9955205 113.0010982  71.0331041 176.1840807
 111.7804675  70.3349161 176.7224317 113.9968083  80.6062594 175.2417881
 113.6779867  81.3041806 175.8612406 114.1763103  81.1613085 174.4498221
 113.4173738  82.7661431 176.8062723 113.9941866  83.4696031 176.4251291
 112.5356544  83.1661989 176.6352570 123.7667983  83.5590892 174.9603252
 123.4704768  84.3444144 175.4748581 124.1740475  84.0011818 174.1901699
 121.6832778  85.9374240 173.4011458 121.7494620  85.1659660 172.8043551
 121.2065596  86.5708205 172.8277441 122.6330206  75.7316260 176.2764568
 121.9891064  76.4755538 176.3024108 122.4198304  75.3637895 175.3860047
 114.5134114  82.2120942 173.0202648 114.5154657  82.1087335 172.0511595
 115.4801203  82.0584160 173.2010313 122.8960569  85.5231506 176.6424538
 122.3732088  86.2945482 176.3526142 122.2305764  85.0489196 177.1860874
 113.8384126  82.4265882 179.4123318 112.9017362  82.4545517 179.7116302
 113.6895028  82.4642997 178.4326460 112.3823438  78.9969046 178.1944335
 111.9154376  79.8638272 178.1609291 111.6368761  78.4115690 177.9202135
 114.9825809  84.6718304 180.3633954 114.8451647  85.2229431 179.5554591
 114.5419762  83.8389380 180.0569568 126.5647685  85.2273018 181.7884686
 127.0859706  85.7973573 182.3795718 127.1146316  85.2384650 180.9794908
 108.3996747  80.1670165 174.4279459 108.4074880  80.3717077 173.4633319
 109.1227957  79.5001726 174.4603573 109.9504314  82.1808192 170.1741178
 110.4436278  82.4063263 169.3533861 110.6924221  81.7640379 170.6861052
 126.1213103  82.6449223 178.6150128 126.5601845  82.1805414 177.8691213
 125.6232218  81.9149156 179.0197613 119.5831235  86.1168562 177.4443934
 120.0480039  86.0271801 178.2997872 118.7084124  86.4547471 177.7697059
 114.0039496  86.0322775 168.4175376 113.8589988  85.0503775 168.3031505
 113.1225212  86.2919688 168.7412845 120.7359080  85.4493620 170.0748474
 121.2432914  84.8315034 170.6354241 120.9290921  86.3024789 170.5216851
 125.6640388  75.2007766 179.8039248 125.5540051  75.9576235 179.1669741
 124.8047410  74.7454074 179.6125397 108.6843269  82.0522056 176.6448683
 108.5735372  81.4448100 175.8828583 109.3689246  81.5647923 177.1569253
 123.2072769  74.6172267 178.6637721 122.3509055  74.3580106 179.0743167
 122.8742004  74.9481559 177.7924397 120.0439024  76.2442543 180.4787561
 120.2329897  75.2905250 180.3364711 120.8448396  76.5146098 180.9629283
 115.5874019  77.0012853 180.1133583 115.5221928  76.0151494 180.0523654
 116.1026551  77.1846236 179.3103502 111.1163383  73.3510114 178.6452607
 110.5005963  74.1155979 178.7154888 110.4624960  72.6193871 178.5756103
 117.4323817  72.9466340 181.3825204 116.8259789  72.3974136 181.9589457
 117.9765769  73.3434761 182.1009622 108.0422762  71.0250457 171.5493086
 107.8063520  71.7519879 172.1720081 108.6387142  70.4996997 172.1343301
 123.6511539  70.0136313 179.7181192 123.8568577  69.1058155 180.0420111
 124.0393701  69.9522253 178.8146858 110.4467083  80.9857383 178.4389165
 109.9708385  80.3883276 179.0659645 110.7211364  81.6926099 179.0682396
 113.9822223  76.8935917 177.3843860 113.5876353  77.7627048 177.6070250
 114.6111812  77.1374995 176.6940784 118.6784195  80.2148487 179.2661357
 118.6311402  79.2632592 178.9804793 117.7269171  80.3346670 179.5106022
 111.9862354  80.8168005 171.2439264 112.8272017  80.5346428 170.8614327
 112.0188111  80.3483711 172.1170967 109.9595732  77.7634170 177.6569134
 109.4803970  78.3078338 178.3164007 109.8010953  76.8676218 178.0284127
 113.4308327  78.6212601 180.8168610 113.1220979  78.7803568 179.8987836
 114.2384904  78.0861676 180.6272649 119.0389229  82.8918892 178.8138013
 118.9111820  81.9158103 178.8597646 118.2917169  83.1888793 179.3703583
 124.8164992  79.6502521 177.4394997 124.1025551  80.3223947 177.3822660
 125.5297408  80.0930119 176.9609322 117.8924406  84.6264562 175.4608271
 118.4642303  84.9284097 176.1959250 118.3843176  83.8289135 175.1716060
 119.6417619  82.6822753 174.2888110 120.1895046  81.8812067 174.2430593
 120.2596016  83.3622307 173.9796095 121.5024613  83.7798635 178.3245220
 121.4598121  84.5276039 178.9718102 120.5643530  83.4557693 178.4262448
 109.4221038  87.3065144 164.4742007 110.2452139  87.4362203 163.9440261
 109.7747737  86.9722294 165.3045019 109.3147703  71.2448011 178.6498284
 108.4955545  71.2755809 179.1708481 109.8010211  70.5284801 179.1316653
 108.9532514  84.9040016 179.2568013 109.0071056  83.9460356 179.0828777
 108.1298231  85.1184107 178.7496892 117.3436761  83.4652489 181.0570130
 116.9289102  82.6664490 181.4824236 116.5159931  83.9282988 180.7820107
 116.3697102  86.7656164 169.4870600 116.4900667  87.3644858 168.7277949
 115.5006607  86.3564577 169.2224325 124.3715751  72.5475806 177.1776147
 123.9686503  73.2324377 177.7538821 125.0724636  73.0848147 176.7432397
 124.7761532  84.9891482 172.7036994 124.7721193  85.8085140 173.2470610
 125.7191546  84.9513139 172.4525157 112.2811530  87.3677680 172.6488719
 113.1298987  86.8987359 172.6955728 112.5915553  88.2719596 172.3931489
 111.3253080  86.1454721 181.7279824 112.2155416  85.9369423 182.0531578
 110.8356308  86.2589939 182.5644254 120.4028826  82.1847256 181.4011024
 119.6042648  82.4931306 180.9353979 120.0090324  81.4722167 181.9599475
 121.4092996  86.0558722 179.7825493 122.3565673  86.0562338 180.0634408
 121.0765976  86.7731901 180.3681183 109.1641165  79.2302768 180.0333996
 109.7242737  78.5054995 180.4075595 108.5933799  79.4063735 180.8174899
 115.9872497  80.6469546 179.5810148 115.1958116  81.2352416 179.5876909
 115.9190414  80.3140366 178.6488373 123.0205804  82.1404203 180.2772917
 123.1722617  82.4169199 179.3574690 122.0656848  82.3361527 180.3785750
 110.6433696  77.1478730 180.8539130 110.8941777  77.0670791 181.8018603
 111.5058225  76.9228206 180.4371839 112.6203416  75.6974153 179.3700258
 112.3832752  74.8280986 178.9908803 113.2032985  76.0401569 178.6456722
 121.4812080  79.4170615 179.2891231 121.9650991  80.1740965 179.6598058
 120.5536390  79.6969794 179.4438332 122.7199834  77.2567151 180.7278673
 122.9967192  76.6434829 180.0271837 122.3750337  78.0043955 180.1947407
 113.2325265  71.8793827 179.3361467 113.1978589  71.3232298 178.5122208
 112.4784666  72.4897444 179.1099113 115.9710188  79.9557591 176.9836202
 116.7002977  80.0269279 176.3504249 115.1980757  80.0733168 176.3831152
 118.7172587  77.6301158 178.5961932 119.1173484  77.0937699 179.3270033
 119.1071084  77.1812900 177.8270582 121.2766730  78.0965905 176.7612694
 120.9033626  78.7779068 176.1891400 121.3784769  78.5806493 177.6065635
 114.6015779  86.1656970 178.1103209 113.6854624  86.4390806 177.9210736
 114.7833341  85.6205508 177.3020089 115.5632939  74.2924021 179.8526030
 116.3129406  73.8804705 180.3345333 115.0819027  73.5082910 179.5498898
 120.9882061  73.6892702 179.9520074 120.5543476  73.0284823 179.3789034
 121.5652790  73.1046318 180.4911588 117.2897745  87.0720412 178.4307584
 117.1971472  87.9802645 178.7848849 116.3508380  86.8376275 178.2849911
 108.5614829  84.6200622 171.3785468 109.1184022  83.8671501 171.1071027
 108.8879559  84.7784614 172.2888320 108.8261519  85.7147981 173.8759372
 108.6283432  85.9521341 174.8052514 109.2031428  86.5691361 173.5636437
 125.4445627  85.2600922 177.7753235 124.5291000  85.3969630 177.4382263
 125.3975204  84.3078992 178.0078788 123.2552131  81.9614239 177.1503484
 122.5108360  82.5380513 177.4362709 123.4619039  82.3873169 176.2841835
 110.1982932  78.0621279 174.8913392 110.1309749  77.9605216 175.8695544
 110.1762086  77.1036701 174.6380625 125.0410045  76.9643108 177.8444522
 124.2279319  76.6990643 177.3719545 124.9658400  77.9465099 177.7750983
 109.3651594  75.4200071 179.0318410 108.4954096  75.2169521 179.4450621
 109.8076753  75.8580732 179.7978071 123.0115856  72.1699329 181.2185196
 123.9645462  72.2822773 181.4021794 123.0627504  71.3590946 180.6427685
 109.8720545  69.6249827 173.0885642 110.6490162  69.5384652 172.4616614
 110.3354976  69.9831966 173.8660033 124.6686752  69.9027709 177.2017054
 124.5662830  70.8810305 177.1191524 124.1860877  69.6012553 176.4201653
 124.4558455  86.8719370 170.4831735 124.6032146  86.0661735 169.9632300
 124.1785756  86.4982281 171.3402444 109.9671192  70.2776609 176.1692534
 109.7104694  70.6558004 177.0429168 109.4542147  69.4408974 176.1955987
 111.2127481  82.9418150 180.1749622 111.3052431  82.6623584 181.1290727
 110.9974189  83.8827495 180.3089269 115.1000874  84.7235939 175.9016851
 114.8204685  84.9759824 174.9920109 116.0670954  84.6117367 175.7492995
 117.3201666  70.6820898 179.8280446 117.4157102  71.5125329 180.3459297
 117.9060680  70.8627645 179.0783936 126.6963400  87.0195470 176.1596489
 125.8696144  87.5262372 175.9987503 126.3439793  86.3670701 176.8190424
 110.6561789  69.1941935 179.7806824 110.9424935  68.6706532 178.9908100
 110.8600644  68.5172974 180.4774133 111.1113740  86.0428195 178.0021753
 110.3407716  85.6659074 178.4950140 111.1433287  85.3826621 177.2633638
 121.0227507  71.7453496 177.4582286 120.4929180  72.0783275 176.7112995
 121.9141580  71.7321787 177.0861820 123.9072937  87.3123757 174.0790314
 123.5743165  88.1302054 173.6311364 123.0723233  86.7780389 174.0360497
 110.9520918  83.9289157 176.2928216 110.1378162  83.3952843 176.2081002
 111.2994168  83.8600905 175.3698240 114.6758393  85.5681966 173.2869918
 114.9710453  84.9416722 172.6068220 115.4752322  86.1316650 173.3795713
 117.2315147  86.6430312 173.6983260 117.6624710  86.3655859 172.8534003
 117.5416394  85.9208489 174.2875252 109.3448755  86.9574119 170.0051874
 109.1271929  86.1509692 170.5212591 108.5525210  87.0020631 169.4260428
 116.9555661  87.3674921 181.5722289 117.5577013  86.7671820 181.1053293
 117.1147911  88.2035950 181.0781505 125.4269955  87.0012917 167.7991038
 124.6699254  87.1015132 167.1700683 125.0764030  87.5107205 168.5566916
 114.3353982  70.1213175 181.0715848 113.8720343  70.6836194 180.4111720
 115.0408249  69.7432454 180.5188679 112.8833174  88.1881826 166.0469973
 113.0334170  87.7666686 165.1942280 113.3202773  87.5834371 166.6663489
 123.9871911  86.4599699 180.7819487 124.7426958  85.8603441 180.9516525
 124.0886740  87.0692153 181.5565068 121.6146975  87.0979790 148.1464377
 121.5578622  86.6402860 149.0037551 121.4378558  86.3302135 147.5392925
 120.8771556  85.0609548 146.5165810 120.0203554  84.6638508 146.2633779
 121.5019235  84.4093354 146.1503787 109.4352933  86.9664030 145.9654347
 109.5045386  87.8570466 146.4096478 109.1310424  86.4331032 146.7185284
 118.2903555  84.2927975 145.5042922 118.4528085  83.6335621 144.8063461
 117.3439804  84.5249163 145.2894413 115.8837592  85.3044712 145.1001293
 116.2347998  86.1692996 144.7806319 115.2422745  85.1229893 144.3636403
 124.7194530  85.5599167 146.6277113 125.2812396  85.2863208 145.8750171
 124.2264808  86.2972281 146.2242724 117.8069576  86.1670923 147.5113121
 118.5794560  86.7416542 147.4236421 117.9433845  85.5502444 146.7585015
 111.1991892  82.8546790 145.1415216 111.4063987  83.6744436 145.6572496
 111.4480185  82.1915385 145.8370382 111.9206919  83.8073197 161.5039130
 111.5618764  83.5856519 162.3784348 111.4298729  84.6558766 161.3360499
 125.9317675  86.8582443 149.0363240 125.5423523  86.0972537 148.5605432
 125.3936035  87.5877307 148.6549817 111.8347503  84.6496682 147.0330518
 111.2032613  84.8921144 147.7235144 112.6641666  84.5640837 147.5189959
 112.1778632  79.8708160 136.0230042 111.4553641  79.2552368 136.2833145
 112.4733735  80.1788775 136.8936037 122.1777882  84.2803589 134.0387716
 122.1974227  83.3353750 134.2555434 123.1013797  84.5380905 134.2792162
 112.2125705  83.5755351 136.2445185 112.2082788  83.0059902 135.4638112
 112.8767830  84.2429190 136.0164326 110.6958473  74.8712201 129.6330579
 109.7061329  74.9455545 129.6250624 110.8179051  74.7032255 128.6563636
 108.3768244  76.6536679 135.1542488 109.0515719  75.9490156 135.1856932
 108.6264881  77.1120390 134.3238784 118.3108421  85.9512194 133.6917851
 117.6830729  86.3250286 133.0305396 119.0267007  86.6202239 133.6409851
 109.3532168  72.7346943 137.2838517 109.4546759  71.8369737 137.6698256
 108.8026922  73.1605529 137.9764919 112.6746322  73.3680681 130.6569571
 112.8046346  73.9101568 131.4611964 111.8983994  73.8513350 130.2692884
 110.3724152  74.7368931 135.8735533 110.9043884  75.0743691 136.6142289
 109.9710468  73.9378252 136.3132037 119.1875306  81.0774811 130.7563817
 118.2232699  81.0739642 130.5847250 119.2578415  81.8840524 131.3068786
 113.5568263  82.6854939 139.2875075 114.1158101  83.3666563 138.8578635
 112.6659694  83.0584048 139.1259658 108.6967456  81.1412351 128.6464306
 108.3712520  81.7305994 127.9290996 108.8747013  81.8219006 129.3411661
 123.7941564  83.5848775 137.2682742 123.5068141  84.3219251 137.8493678
 124.1069420  84.0815321 136.4894732 125.0255558  73.8552443 136.3073859
 124.5952781  74.0720766 135.4629420 125.6199831  74.6183980 136.4194792
 116.3204598  70.3741806 133.5940235 116.3193238  69.4968577 133.1620525
 115.3999458  70.4244183 133.9152939 121.6645382  86.1277550 136.0129829
 121.7067367  85.4525655 135.3062275 121.0517335  86.7709011 135.6262941
 118.9577957  78.2907294 130.5661480 118.0059593  78.4051165 130.8067116
 119.2382639  79.2330121 130.6023204 118.4666842  74.6540505 126.9250631
 117.6663536  74.7250243 127.4824440 119.1717737  74.7513602 127.5805086
 125.2654206  78.9906511 136.5325324 124.7369096  79.1434253 137.3241754
 125.9766979  79.6487081 136.6248679 114.1812880  78.5553832 132.8421456
 113.7368952  77.7152970 132.5877366 114.6872537  78.2604326 133.6168528
 122.9107171  85.5008711 139.0463484 122.3459546  86.2538771 138.7894501
 122.2592635  84.9404356 139.5201729 113.9321817  82.3737790 141.9230818
 112.9782667  82.3625879 142.1550567 113.8603921  82.3720623 140.9382306
 118.8262422  83.7084159 132.0651169 119.6099209  84.1887502 131.7131905
 118.5706543  84.3356139 132.7807588 114.4041058  84.8628920 142.9440502
 114.4357074  85.3305263 142.0806415 114.2996815  83.9354398 142.6261340
 110.8596769  77.2479685 131.0867265 110.9770845  77.9709418 130.4305416
 110.8489538  76.4711117 130.4861944 126.4541162  85.7107147 144.3422099
 127.0313536  86.2519772 144.9129364 127.0714176  85.4682753 143.6263862
 108.3145889  80.3769024 137.0274971 108.2434828  80.4834577 136.0438075
 109.0407814  79.7071337 137.0517929 109.5602820  82.2004645 132.9318791
 109.3974479  82.5142939 132.0098633 110.4923955  81.9335388 132.8655353
 126.0050789  82.8136445 141.0585243 126.5347945  82.4846968 140.2973380
 125.4805975  82.0234761 141.2679058 119.5457099  86.1426640 139.9267909
 120.0660246  86.1253328 140.7596979 118.6931651  86.5108288 140.2815989
 121.7981658  87.0775892 129.5480450 121.5245625  86.5143422 130.3010944
 122.3757601  86.4455937 129.0625905 114.0348182  86.1623725 130.9341366
 113.7449719  85.2453911 131.0982812 113.2058117  86.6518459 131.1382888
 121.0130201  85.5841289 131.9300755 121.4811362  85.0350911 132.6046177
 120.9077185  86.4129174 132.4414336 108.6310628  82.2290728 139.0422731
 108.4936655  81.6017921 138.2952628 109.1361884  81.6486972 139.6566583
 113.7527214  71.0037453 134.5115213 113.2720724  71.5650493 133.8828966
 113.8251828  71.5884995 135.2843088 115.8466067  70.3481419 129.1572779
 115.2881793  70.7563548 129.8662839 115.2159644  69.6439422 128.8655638
 113.0169348  76.0612729 132.3925323 112.5030003  75.3996228 132.9235812
 112.2593591  76.5184337 131.9547819 120.0209415  75.8415803 130.5043657
 119.6019427  76.7398959 130.5288346 120.3558600  75.8293960 129.5967308
 119.8942015  74.9336586 133.0371196 120.0433904  75.2775325 132.1217534
 119.2886150  74.2022734 132.8540311 108.1276389  71.0208971 134.3409436
 107.9107532  71.6621613 135.0492257 108.6791781  70.3817672 134.8596165
 108.5124975  74.8522543 125.4728817 108.3057335  75.7041863 125.9125934
 107.7849970  74.8212850 124.8113176 111.4502228  74.1591393 133.4617851
 111.0751200  74.3524410 134.3562046 110.7038765  73.6293023 133.0931008
 115.9312623  74.7580694 128.2728556 115.8197583  74.9258086 129.2424635
 115.3501657  75.4513820 127.9128231 109.8924539  80.9064235 141.0653869
 109.7212548  80.2603009 141.7861696 110.4428321  81.5610805 141.5554684
 109.3803104  72.5941204 132.5215389 108.9975398  71.9326821 133.1461334
 109.5762056  72.0211145 131.7588777 112.9481748  81.1355864 130.0100461
 112.1729242  80.5845975 129.7745703 113.6609100  80.6578048 129.5615321
 118.4350517  71.3194298 129.1898873 117.5447679  70.9045988 129.2019156
 118.2175194  72.2396831 129.3939106 121.4649808  75.0388836 127.6979675
 122.2151657  75.2248668 128.2917591 121.6808962  74.0959900 127.4625411
 112.6842058  81.0949530 133.6244236 113.0552585  80.3189807 133.1532719
 112.4578746  80.6607496 134.4861316 109.7959500  77.9745849 139.6804606
 109.8905463  78.8127985 140.1704002 109.6083642  77.3536910 140.4007121
 124.4068095  83.5573428 130.4478232 123.9360906  84.1413607 129.8162220
 125.3445850  83.8197644 130.2294927 116.5133014  82.0354918 131.4677566
 117.1248202  82.7847501 131.5879620 115.6465731  82.4863078 131.5455624
 108.4254586  77.2414976 126.8248157 109.3939434  77.3688214 126.9323025
 108.1533169  78.1522106 126.5950873 116.4557950  79.2956645 131.3205560
 116.3691058  80.2732137 131.3724343 115.6083095  79.0244291 131.7266527
 118.0392469  84.8291233 138.0172929 118.5511506  85.3077352 138.7143271
 118.6188846  84.0625427 137.8756098 111.8091920  69.2472018 131.2746178
 111.1656012  68.7460293 131.8221355 111.1800653  69.7289078 130.6900343
 123.0196110  83.4797169 126.3705884 122.9836248  82.6681611 126.9242479
 122.8082624  83.1177291 125.4971128 121.4177698  83.6507000 140.5435114
 121.2909017  84.3567051 141.2137226 120.8317306  82.9600598 140.8948863
 109.4346654  87.2366043 127.4933720 109.7271537  87.8746055 126.7990878
 108.9465192  87.8435900 128.0793093 108.7954102  70.9039126 140.9154189
 107.9748024  71.4124517 140.9459516 108.6516440  70.2194733 141.5772661
 122.7640557  81.1984476 127.8832920 122.3113436  81.2451849 128.7329631
 122.9889076  80.2663939 127.7987124 108.9443569  84.8424523 141.6212827
 108.9230413  83.8735802 141.5307016 108.0901324  85.0779748 141.1880640
 110.9195123  79.2784779 129.1614430 110.1606637  79.8321068 128.8879859
 110.9762755  78.6612422 128.4001031 123.4756334  73.1595372 129.6933262
 123.2481189  72.9985467 128.7504802 123.7527969  72.2262133 129.9233428
 115.3551095  75.0081005 130.9035490 114.6898093  75.4045961 131.4945174
 115.6604411  74.2522007 131.4561551 116.5009797  86.9327535 131.8338357
 116.8193759  87.3201756 130.9977319 115.6232898  86.5880933 131.5363200
 113.9136764  72.7898322 128.1919446 114.7627219  73.2855724 128.1408686
 113.5831016  73.1207930 129.0585536 111.1554418  77.2209611 127.2938386
 110.9454098  76.2521032 127.3064223 112.0520062  77.1639062 126.8829615
 124.5858696  85.1218685 134.9455562 124.7703438  85.9673179 135.3986410
 125.5054413  84.8983863 134.6362536 112.2911088  87.4532678 135.0314724
 113.0759399  86.9732112 135.3390505 112.6947581  88.2823905 134.6932358
 108.9729881  83.1692293 130.4455877 108.0776870  83.5891870 130.4081660
 109.5065095  83.9276370 130.0962641 111.2812749  86.3212233 144.0431196
 111.9933017  85.8073990 144.4527660 110.7466345  86.5646900 144.8317812
 121.2983751  86.0186990 142.1316116 122.2511304  85.9764212 142.3876288
 121.0330995  86.7915879 142.6883186 123.5707121  85.3069876 128.2949106
 123.4142972  84.7012895 127.5290561 124.4679674  85.6210306 128.0841756
 109.0938566  78.7587534 142.5735944 109.1887279  78.3590143 143.4462836
 108.2039912  78.4782204 142.3086198 113.5690946  76.0899045 126.1439294
 113.3261118  75.1774353 125.8791254 113.9928344  76.3896611 125.2966360
 114.5734083  86.1542665 140.4998332 113.6866818  86.5001194 140.3034353
 114.7368121  85.6073331 139.6975158 120.9985372  70.6476306 128.3048880
 121.0135748  69.7309881 128.6612461 120.0985310  70.9222775 128.5862367
 112.7491645  73.4155372 125.7179699 112.5586417  72.5983193 125.2388851
 113.2673812  73.0859131 126.4793809 117.2133682  87.0813158 140.7719610
 117.1347596  87.9669138 141.1894836 116.2655035  86.8382497 140.7017856
 116.1252922  71.2323452 126.4445297 115.3388360  70.7456458 126.1738045
 116.1973810  70.9979386 127.3890030 108.6029735  84.7499714 133.8101936
 108.9430353  83.8440256 133.6759900 108.8886685  84.9183649 134.7347124
 113.8993529  82.9141514 131.8166983 113.4942266  82.4060568 132.5581135
 113.5240359  82.3899575 131.0606448 108.7472131  85.7482666 136.3163841
 108.5438185  85.9540087 137.2568408 109.1696901  86.6019174 136.0573664
 125.4641568  85.4235232 140.1823229 124.5502053  85.5741767 139.8445762
 125.3842480  84.4852643 140.4615593 108.7669755  78.0488911 132.7752278
 108.0782628  78.0511976 132.0744204 109.5518213  77.7961352 132.2375405
 122.8384958  81.6782904 138.9844934 122.4465088  82.4094334 139.5006447
 123.2768887  82.1903629 138.2668630 122.3037895  72.6313677 126.9231033
 122.8050332  72.1373816 126.2435398 121.8359941  71.8763402 127.3609348
 110.0732482  78.3310789 137.0349229 110.0137431  78.1110866 137.9984716
 109.4911429  77.6410734 136.6659879 108.1017485  75.2291927 128.9686436
 107.3289775  75.4164006 129.5439760 107.9910626  75.9243829 128.2888067
 110.6913607  74.5403846 127.0127688 111.3622441  74.0836254 126.4529512
 109.9110978  74.4788479 126.4044272 110.2076643  70.4508046 126.2009601
 111.0023964  70.6372330 126.7536087 110.5457507  69.6772155 125.6905236
 124.2448749  75.4705532 130.9441786 125.1348853  75.1127518 130.7960916
 123.7020808  74.7106585 130.6200145 109.7529818  69.3744324 135.7219958
 110.6667727  69.1321134 135.4283447 109.9373120  69.6270632 136.6510482
 126.4340965  73.3909420 132.5057914 126.2079130  72.7384329 133.1971204
 126.0420778  72.9661798 131.7210478 124.4176938  86.8502082 132.4692773
 124.6448043  86.4483611 131.6150167 124.5222742  86.1000448 133.0762106
 109.5089575  70.1977286 138.3810901 109.4916683  70.4697979 139.3323206
 108.9140262  69.4086907 138.4461076 111.2661753  82.8294237 142.4911943
 111.2107303  82.7654843 143.4840021 111.2055670  83.7978821 142.3951301
 115.1698934  84.6992832 138.2477953 114.9344060  85.0213214 137.3548375
 116.1489869  84.7326472 138.1981015 126.8344318  86.7304125 138.2790798
 126.0411132  87.1554408 137.8940335 126.4049540  86.2739468 139.0508580
 111.0627170  85.9914368 140.3602316 110.3084441  85.6113801 140.8756770
 111.1357898  85.2887023 139.6684023 123.9030507  87.4873937 136.6649499
 123.5363655  88.2167526 136.1065198 123.1232194  86.8713016 136.6118547
 111.0497091  83.8124678 138.7129580 110.1826596  83.3602337 138.6733917
 111.3257835  83.7417350 137.7693240 114.5520447  85.6020286 135.6245181
 114.6909467  85.3680027 134.6929187 115.3826220  86.1073525 135.8041547
 117.0880838  86.4949467 136.1141567 117.6214932  86.2779235 135.3199874
 117.5184518  85.9076026 136.7768863 124.4264480  70.5760120 133.2268031
 124.4696578  69.6890166 132.8016126 125.2974907  70.6082513 133.6669107
 109.2758135  86.5964027 131.8818562 109.1060518  85.9448517 132.6071833
 108.3450205  86.8612894 131.6973527 109.9982910  70.8909720 129.7508118
 110.6727285  71.0418472 129.0579439 109.2663648  71.4533088 129.4056646
 115.9624227  72.6799468 132.1606786 115.2545985  72.1081851 131.7832069
 116.3929736  72.0221045 132.7556458 121.1544083  69.0058474 134.4312778
 121.2630087  69.9232788 134.1427600 120.2061740  68.8496297 134.2445740
 123.9739092  70.5619816 129.7415968 124.7238506  70.1724570 129.2800336
 123.2468646  69.9648433 129.5283202 110.1344241  85.4350096 129.5167056
 109.8854478  86.0363575 128.7852502 109.9210647  85.9945616 130.2918991
 112.2408381  70.7240454 127.9676721 112.8051469  69.9690330 128.2435725
 112.8994173  71.4576375 128.0450448 113.9863344  71.0509467 131.0665055
 113.2989238  70.3631310 131.2167764 113.4025372  71.8281837 130.8912705
 117.3126027  87.4587987 144.1186986 118.1735455  87.1221986 143.8263002
 117.1914228  88.2089295 143.4880194 114.1477900  87.5277702 128.5466946
 113.5644609  86.9202564 128.0641401 114.2439039  87.0418031 129.3982954
 123.8882078  86.5470744 143.2481901 124.7078193  86.0182506 143.3692572
 123.9773917  87.1402667 144.0407739 114.7681346  76.6765005 123.8868842
 114.9950071  75.8860874 123.3513013 115.5843575  77.1845582 123.8459186
 117.0990081  73.3231842 124.9367149 116.7905857  72.5339750 125.4390572
 117.6562540  73.7496204 125.6245157 107.2312207  74.9451502 107.5462574
 108.1750330  75.1316678 107.5085885 106.9806131  74.9873293 106.6006664
 109.3372260  81.5950496 122.8224498 109.2766111  80.7551765 123.3593367
 109.7333986  81.2153394 122.0013614 108.7503609  84.9394553 122.8850901
 108.8094064  83.9737424 122.8145701 107.8351230  85.0983148 122.5573829
 111.1307097  86.3432913 125.0967009 112.0146174  86.0358567 124.7781871
 111.1977087  86.1179074 126.0365484 108.9434145  79.2232994 123.9498991
 108.8666260  78.2684027 123.8499072 108.3538952  79.3945725 124.7155610
 115.8514802  74.3391517 122.8004694 116.4560500  74.0673647 123.5460093
 115.3763183  73.4957576 122.6810176 112.1769829  81.5149130 107.4762347
 112.5376684  82.0049842 108.2282936 112.6534456  80.6505016 107.5876687
 110.9225448  85.7466567 121.3523780 110.1270629  85.5975435 121.9072160
 110.9745690  84.8752265 120.8989083 111.1949718  83.2751483 120.0758672
 110.9920431  82.2923728 120.0187057 112.1370492  83.2454020 119.8424695
 119.6746326  77.0099132  96.0072419 120.2687730  76.4487542  95.4544455
 119.3097890  77.5983015  95.3286090 118.4057870  79.1357617  97.5020062
 117.7358010  78.7396093  98.1061256 118.9287914  78.3316570  97.2906062
 112.0885939  79.8154947  98.2799426 111.4107839  79.3299775  98.7983970
 112.8105198  79.8616730  98.9398674 112.5143732  83.7492598  98.9413598
 113.1704321  83.0734634  98.6463542 112.9346993  84.5550443  98.5837658
 110.8510860  75.0482541  91.9903443 109.8903666  74.8500563  91.8899897
 111.1325248  74.9308301  91.0502797 108.1547643  76.4165980  97.4498049
 108.9673919  75.9475009  97.7408465 108.5257643  76.9971065  96.7544960
 118.5388708  85.7821490  96.0627332 117.9158258  86.0742657  95.3719262
 119.3446453  85.6247941  95.5185268 117.1137570  81.6546022  97.7833483
 117.5127517  80.7852791  97.5595367 117.9068939  82.1094573  98.1440776
 109.7283113  72.8029603  99.9707418 109.6864375  71.8783392 100.2840598
 108.9746704  73.1976972 100.4597525 118.4531151  74.7786506  97.4152511
 119.0819117  74.1319576  97.7964962 119.0509494  75.4985233  97.1525203
 112.8599700  73.3745727  92.9405201 113.2569103  74.0121877  93.5667849
 112.0744346  73.8907352  92.6505690 110.3112965  74.9575015  98.3995587
 111.2003501  75.1475510  98.7923484 110.0781770  74.1590961  98.9330731
 114.5895937  76.3783956  97.7473802 115.3366738  76.8911208  98.1200540
 115.0599499  75.5452662  97.5033384 126.4987958  74.0802675 100.8867467
 126.1926923  73.7145799 100.0207327 127.2419411  74.6415507 100.5648962
 113.5684425  70.8315894 101.6421515 113.2267926  71.5188410 101.0078442
 112.9043179  70.1378008 101.5028013 114.2925889  80.3294881 100.0033111
 114.0567258  80.9749163 100.7171388 114.5054496  80.9729021  99.2878118
 123.1365935  73.7066485  97.9635901 122.5319270  74.0878487  98.6377735
 123.5938083  74.5392485  97.6795168 112.4625565  72.6118347 100.0073578
 112.6839595  73.5521055  99.8372742 111.4836079  72.6560834  99.9744101
 113.5912248  82.3616572 101.6696186 114.1927573  83.1132313 101.4626958
 112.7350946  82.8400171 101.6984842 108.6557831  81.2513608  90.9367035
 108.2433095  81.8220978  90.2492792 108.8342293  81.9312426  91.6293893
 125.7849840  73.1907056  98.4470380 124.7975295  73.1902864  98.4769782
 125.9251080  73.9334659  97.8259111 116.0677288  70.0863397  96.1845111
 116.4288457  69.2122947  95.9576711 115.1822861  70.0431421  95.7799748
 121.6585066  85.6938326  97.5138139 121.6314514  85.5292957  96.5498097
 121.1806333  86.5527065  97.5606115 122.1355100  75.4629091 100.1335093
 121.9686292  76.4243064 100.1745227 121.3630584  75.1216261 100.6231887
 114.1183612  78.2109639  95.4391315 113.7153674  77.3854898  95.0620988
 114.3764143  77.8556319  96.3197211 114.4983234  82.1614347  97.9383772
 114.1704715  81.6953226  97.1413964 115.4723059  82.0050124  97.8334375
 112.7671605  75.3460711  99.5198389 113.3656907  75.6895477  98.8061071
 113.2343941  75.7440266 100.2978695 113.1480979  78.9680332 102.8552538
 112.8580350  79.8073231 102.4517916 112.2916436  78.5023908 102.9371963
 110.5777522  77.3724209  93.3296528 110.6054534  77.9721879  92.5587535
 110.7000085  76.5050534  92.8717361 108.3185805  80.3263272  99.5109854
 108.2474778  80.4405571  98.5333454 109.0875789  79.7083721  99.5439127
 109.4822621  82.1729459  95.4731069 109.3211864  82.4644912  94.5466437
 110.4411747  82.0306156  95.4567361 114.0516985  86.1006592  93.3578142
 113.7792833  85.2161987  93.6681157 113.2997817  86.6450787  93.6784191
 108.4778416  82.0838107 101.6353855 108.3987148  81.4932283 100.8518561
 109.1517628  81.5789566 102.1528322 113.2436501  71.0024135  97.0000359
 112.9987744  71.8627955  96.6233825 113.8945300  71.2765028  97.6811397
 117.3531418  73.3766414 102.1632769 116.6493502  73.2977019 102.8313974
 117.0681947  72.6610873 101.5418801 115.5592973  71.6268549  98.3871615
 115.7192842  72.5309989  98.0330422 115.9024589  71.0899547  97.6357282
 112.7838396  75.9560794  94.6195345 112.4312382  75.2431867  95.2107413
 111.9493077  76.4102305  94.3967819 110.8508040  72.8876773 103.0794198
 110.3541860  73.7090493 102.9235322 110.1738192  72.2115185 102.9109872
 108.1568740  71.0026420  96.7227599 107.8728760  71.6712749  97.3761199
 108.6754605  70.3972223  97.3002055 109.1255421  75.1689919  88.2725335
 108.7970338  76.0303850  88.6149159 108.2980221  74.7415120  88.0082431
 115.9288147  74.0690018  97.1760656 115.9970243  73.6561721  96.2791738
 116.8832666  74.3397458  97.2796594 111.4049577  74.1289848  95.9911626
 110.9520982  74.4227715  96.8071348 110.6992680  73.5885004  95.5771098
 119.8409966  72.7469235  98.6807987 119.9994418  73.1281463  99.5650400
 119.5648198  71.8437298  98.9064462 110.0764086  80.9525501 103.4420838
 109.7882701  80.2414358 104.0584009 110.4133951  81.6066529 104.1005639
 116.3127009  78.1515964  99.0714392 116.6385040  77.7128531  99.8937823
 115.6716536  78.7796639  99.4532491 109.4031142  72.5907003  94.8480660
 109.0428912  71.8854312  95.4331451 109.6489294  72.0423481  94.0649752
 114.2084918  76.5892900 101.5241120 113.9794000  77.4533001 101.9107504
 115.1822875  76.6473111 101.4880854 112.9505547  81.3903680  92.2182876
 112.5291037  80.6216389  92.6316055 113.8220532  81.0293199  91.9752037
 113.0622440  80.7816494  95.9441025 113.4205954  79.9082326  95.6506842
 112.5715074  80.4679187  96.7515097 110.2196449  77.9447304 102.5068152
 109.7787605  78.3765248 103.2625937 110.0608116  77.0045222 102.7126214
 119.8868083  81.0760884  96.4355716 120.7589895  80.7625509  96.6964158
 119.3075275  80.3608346  96.7774508 116.1795195  81.6060386  93.9754059
 116.9793881  81.8324686  94.4751633 115.5863361  82.3418327  94.2026443
 108.4266157  77.5684156  89.3672538 109.1632772  78.0722314  89.7738452
 107.8956995  78.3086885  88.9984066 115.8162159  78.9606224  93.2454276
 116.0302765  79.8972567  93.4504718 115.2936266  78.7231856  94.0369573
 117.8775491  84.4933728 100.2666752 118.5303603  84.7431890 100.9421824
 118.3649454  83.7455825  99.8323203 111.5068885  69.2104256  93.8762015
 110.7675150  68.7046856  94.3002318 110.9800049  69.9369353  93.4726032
 119.4165458  82.5821870  99.1769038 119.8623802  81.7371557  99.3580599
 120.0533254  83.0100357  98.5759506 109.1678031  87.1009555  90.2029557
 109.4274666  87.6779343  89.4495944 109.1785971  87.7836477  90.9218889
 108.8150529  71.0158856 103.3682206 107.9273923  71.4089129 103.3618293
 109.0369818  71.0172879 104.3089236 108.9902274  84.8978963 104.0018484
 109.2412599  83.9631640 104.0775072 108.1588020  84.8337724 103.4854640
 110.3837048  79.1178603  90.8333363 109.8172530  79.9199903  90.9212880
 111.1614027  79.4968119  90.3924564 119.9707368  73.8565541 101.3018313
 120.5108328  73.0908956 101.6218429 119.0887239  73.5852876 101.6388521
 117.1335266  76.9326345 101.3263916 118.0423124  77.3898262 101.3690711
 117.4707382  76.0122354 101.3157941 116.4966529  86.8478264  94.3119077
 116.4090748  87.7489708  93.9693408 115.6483486  86.4514946  94.0070438
 124.3545855  72.4605313 101.8726244 123.6602451  73.1250385 101.7238770
 125.1585193  73.0150341 101.7754701 125.7951745  84.9765611  97.8391443
 125.2655708  85.7547431  98.1385694 125.1356780  84.4842923  97.3195108
 112.3203975  87.3305090  97.2894036 113.1052089  86.8335576  97.5857789
 112.7072188  88.2352215  97.2024965 109.0304355  83.0774263  92.9122537
 108.1238920  83.4767115  92.8661140 109.5551381  83.8562482  92.6095953
 112.0700336  86.3831357 106.4454908 113.0470503  86.5556827 106.5372380
 111.9582964  85.7653596 107.1908367 109.2124028  79.0908315 105.1889914
 109.8440612  78.9110565 105.9037431 108.4335834  79.3947786 105.7116655
 112.0101413  75.8862744 104.0284657 112.6168068  75.4581446 103.3958272
 112.6484002  76.2693454 104.6608985 113.1473048  71.8384184 104.1719684
 113.4940828  71.5071254 103.3176134 112.3850876  72.3674983 103.8551128
 116.1409490  71.2214478 100.9318008 115.8432529  71.3936165  99.9964698
 115.2596479  70.9750058 101.3119252 114.2296273  85.5226077 103.1701288
 113.7727057  86.3355540 102.9149417 114.6202359  85.2425359 102.3149466
 108.5747942  84.7257426  96.2682319 108.9728321  83.8338377  96.2117718
 108.8411507  84.9775865  97.1846407 113.6199073  83.0845063  94.3238534
 113.3751599  82.4127169  94.9976721 113.3419741  82.6136738  93.5093085
 108.7538103  85.7623444  98.7325344 108.4937463  85.9701255  99.6588806
 109.1896540  86.6159934  98.4969253 108.7266472  78.1245707  95.2503282
 107.9856438  78.0603966  94.6061033 109.4750742  77.8687026  94.6602912
 110.2382570  78.4477075  99.8415309 110.2594224  78.3419440 100.8256728
 110.1611200  77.5174172  99.5720251 109.4305033  75.2833037 103.3671164
 108.8424695  75.3021838 104.1411755 110.3033460  75.4567199 103.7940730
 108.1956693  74.9762392  91.3422183 107.5077746  75.1493493  92.0260554
 108.1080928  75.7789849  90.7973786 124.6698674  75.7899661  97.2176525
 125.0572702  75.3306240  96.4373980 124.4031817  76.6330095  96.8372995
 111.5001417  74.5778836  89.4295518 111.5475070  73.6057524  89.4115327
 110.6346546  74.7174082  88.9714024 109.8077738  69.3766462  98.2970512
 110.6672942  69.0285510  97.9435591 110.1260127  69.7508192  99.1456685
 125.7135388  74.1878466  95.3885030 125.2382095  73.4874525  94.9040114
 126.6293030  73.8060184  95.3642783 124.3332951  69.4888954 101.5292656
 124.3531483  70.4660862 101.5548933 124.0522045  69.3468406 100.5919493
 110.0937077  70.1686659 101.0317289 109.6825579  70.4109082 101.8914023
 110.3252534  69.2252048 101.2311042 110.7841304  82.6875398 105.3748622
 111.2057440  82.2524884 106.1539160 111.4459455  83.3700732 105.1755271
 115.1675774  84.5306180 100.8165298 114.8602845  84.8666623  99.9516871
 116.1364772  84.4689593 100.6407075 110.7701960  86.3459226 102.5823974
 110.0789211  85.8511535 103.0907861 111.0800865  85.6092073 102.0034401
 120.6297270  69.2613140 101.1702456 119.8282011  69.5633736 100.6849578
 120.7671631  68.3911173 100.7668933 121.4366400  71.7052940 101.9505959
 121.1361373  70.7812013 101.7670602 122.3701536  71.5455660 102.1644883
 123.9869862  87.0322681  98.2056598 123.6606013  87.4553886  99.0348069
 123.1526614  86.5857997  97.9189653 111.1541832  83.8810892 101.2821952
 110.2990059  83.4533743 101.1043994 111.5499042  83.8684036 100.3765203
 114.5683125  85.5798780  98.1497927 114.8823474  84.8476973  97.5887126
 115.4162113  86.0811430  98.2591108 117.1534217  86.4113718  98.4418523
 117.7479584  86.2414644  97.6731531 117.5264883  85.7654126  99.0825478
 118.4033500  70.0672711  99.7050576 117.6623252  70.4613671 100.2164732
 117.9160871  69.4057136  99.1758734 122.8762351  71.0297075  97.5312997
 123.4771416  71.0274064  96.7414088 122.8729984  72.0015039  97.7129263
 124.5725086  70.6467989  95.5272667 124.5240538  69.6843188  95.3297866
 125.4246123  70.6819509  96.0115804 109.3625438  86.4412952  94.2693623
 109.1280810  85.8671886  95.0384927 108.4545366  86.7078786  93.9930437
 109.9481284  71.1316866  92.5746990 110.6307959  71.1594896  91.8599540
 109.1488296  71.3358928  92.0401863 116.1191773  72.5373259  94.9289733
 115.4401644  72.1576917  94.3277724 116.4604345  71.7077811  95.3290299
 121.0255153  69.1985643  96.8268596 121.6841743  69.9062913  97.0477366
 120.2450664  69.7453393  96.6385882 110.3510509  85.2788633  92.0123522
 109.9090446  85.8581641  91.3517694 110.1613830  85.7970737  92.8335310
 112.0045839  71.1038250  90.7895795 112.4089032  70.2003689  90.7044905
 112.6968829  71.5446765  91.3106449 114.0072996  71.0465665  93.8312539
 113.2830537  70.3990452  93.8838687 113.5284725  71.8391601  93.5112591
 113.6316287  87.2925307  90.7952837 114.0395422  86.5835381  90.2457862
 113.7820848  86.9120627  91.6873211 112.3034523  83.7738935  90.6615300
 111.6237802  84.2694638  91.1595420 112.3380406  82.9405340  91.1628449
 108.6122785  81.4353367  72.2958127 108.2389886  81.9465595  71.5383340
 108.7953041  82.1890031  72.9123243 110.2490352  77.4560300  74.8321595
 110.2977499  78.1626023  74.1382220 110.3664749  76.6666067  74.2749631
 108.2815532  74.7737771  69.4633923 108.3248510  75.7157908  69.7567930
 107.6326806  74.8701271  68.7262585 108.5230916  77.2974825  70.5293868
 109.3847359  77.5385212  70.9250730 108.2137654  78.1802338  70.2332440
 116.1514487  79.5045319  74.9341811 116.7339068  79.7539728  74.2031819
 115.2967053  79.8502522  74.6567946 108.9497382  87.0975070  70.6218851
 109.3125200  87.8824514  70.1513710 108.9501201  87.4605765  71.5407952
 110.2973603  79.3560449  72.8624851 109.7601894  80.1647061  72.6949029
 111.0143540  79.4778584  72.2225212 111.4604393  76.8925629  70.7917255
 111.1490073  75.9866379  71.0453808 112.3188820  76.6333006  70.3671742
 108.9212774  83.4906071  74.0671130 107.9471162  83.6385568  73.9445995
 109.1294420  84.2546507  74.6337844 110.9510064  86.5932195  87.7556683
 111.8433895  86.5471618  87.3830488 111.0551815  86.1124929  88.5918019
 113.3027287  75.6447303  69.2468015 113.1063186  74.6889209  69.3701617
 113.4241751  75.6591073  68.2688112 112.6060144  72.9544027  69.3849065
 112.8593847  72.5491629  68.5267844 113.0479691  72.3378248  70.0030650
 115.2931207  71.6571759  70.0794918 115.0408349  70.7303689  69.9876502
 115.5966790  71.7132120  70.9960484 108.2243796  77.1081467  76.5756807
 107.5582581  77.4046289  75.9049238 109.0369695  77.1779570  76.0049735
 107.8362452  75.4444229  72.7313336 107.8645777  75.9726783  71.9099242
 108.5426956  74.7980647  72.5723670 110.6458392  74.3355122  70.8489216
 111.2241003  73.7642479  70.3012930 109.8373082  74.3560481  70.2961308
 110.2158246  70.5745518  69.7191909 110.9186070  70.6802744  70.3966405
 110.7427108  70.5379154  68.9071177 108.8269227  85.9138644  76.2176047
 108.0103241  86.1323194  76.7079845 108.6130407  86.3500737  75.3549727
 112.3800163  70.7699792  71.5193899 112.6801762  69.9351761  71.9443184
 112.3964113  71.3731084  72.2833353 120.1330835  77.3793517  58.0125840
 119.9683334  76.4084112  57.9846772 119.5290123  77.6619683  57.2849606
 118.3206250  79.2384042  59.9741256 117.5455490  78.9431333  60.5002757
 118.9362355  78.4982447  60.1581680 112.1113178  79.7401273  60.8494687
 111.4079528  79.2519291  61.3327777 112.8262869  79.7201206  61.5162233
 112.2040831  83.5509189  61.2793626 112.8277088  82.8550214  61.0192460
 112.6980879  84.3558713  61.0345193 110.7859131  74.6807666  54.3736247
 109.8222018  74.7661892  54.1743396 111.1401091  75.2929020  53.6736801
 108.2618551  76.4317652  59.9228415 109.0750193  75.9187532  60.1115009
 108.5785213  77.0064194  59.1940843 109.7254785  72.8500068  62.4910722
 109.6448090  71.9377739  62.8330120 108.9867389  73.2831463  62.9819224
 118.7064481  74.8032876  60.1547597 119.1334449  73.9706359  60.4733056
 119.0347329  74.8011134  59.2236225 112.8394166  73.1927325  55.3836887
 113.4566600  73.9505554  55.3783629 112.0066091  73.6405615  55.1070097
 122.8368757  72.4052268  57.0581742 123.4808368  71.7284483  57.4026844
 122.7195886  72.9156153  57.8999553 110.4402153  74.9205746  60.7940183
 111.2833016  75.1393403  61.2624328 110.1349262  74.1746550  61.3600828
 114.6230555  76.4698405  60.2317362 115.2728654  77.0141248  60.7239321
 115.1343997  75.6372273  60.1251361 113.1223982  70.7978026  64.2829182
 112.9640849  71.4820039  63.5788573 112.3827236  70.1964558  64.0927683
 119.1353563  80.8061972  56.0105810 118.2806378  81.2755648  55.9227283
 119.4562062  81.1714847  56.8569533 114.4458645  80.3106618  62.3742536
 114.1167395  80.7889252  63.1743254 114.5953492  81.0731238  61.7803621
 122.5785866  73.5412176  59.5977569 121.8867850  73.6286041  60.2758728
 122.8577613  74.4721924  59.4913584 112.4523384  72.5810666  62.4341054
 112.7493276  73.5093099  62.2953810 111.4806866  72.7201577  62.4591772
 113.4424134  82.2275173  64.0594338 114.0007202  83.0287593  63.9433144
 112.5570718  82.6473327  64.1079412 108.5780560  81.0151562  53.3343776
 108.1994908  81.6269686  52.6514406 108.7229142  81.6768810  54.0568529
 125.7054575  73.9107326  60.5989166 124.8782958  73.5316178  60.9465592
 126.3323080  73.6504386  61.3107182 115.8503994  70.2528062  58.5754633
 115.8117212  69.2909367  58.5152514 114.8942625  70.4790505  58.6492942
 121.8151413  80.8898642  62.0719247 122.3027082  80.5948760  61.2573262
 122.4927659  80.7015776  62.7421140 118.7029090  78.1219084  55.7847043
 117.7229032  78.2088127  55.7792155 118.9392426  79.0773053  55.6730070
 118.6127078  74.2622228  51.9824430 117.8082146  74.5369360  52.4900233
 119.3026110  74.7052346  52.5030761 125.1813912  80.1283549  62.7707354
 124.9523433  79.8624708  61.8614404 125.4484029  79.2735874  63.1561631
 122.3402328  79.5133473  55.9129999 121.3750956  79.5492217  55.8165255
 122.4324577  79.2236319  56.8435654 121.7369850  75.7434283  62.9570247
 121.0017557  76.3620483  62.8087862 121.2296427  74.9099290  63.1215334
 114.2676968  78.2449997  58.0103907 113.7613883  77.5265363  57.5532315
 114.4233412  77.7811781  58.8698891 114.7535025  82.1152013  60.1274635
 114.1171364  81.6570003  59.5257754 115.5666984  81.6227294  59.9191698
 112.8448606  75.2819056  62.0389112 113.4106029  75.7238808  61.3623560
 113.2432927  75.6768443  62.8539363 120.6881344  78.9200771  52.6740017
 121.0800246  78.0324717  52.6543647 121.4909471  79.4666377  52.8522455
 112.5979463  78.6683254  64.9381092 112.5738514  79.6144453  65.1502163
 111.6434103  78.4482580  64.9488630 110.7732138  77.3408526  55.8472675
 110.8684220  78.1014948  55.2313049 110.7186360  76.6032906  55.2133235
 108.2964341  80.3589468  62.0116629 108.2401188  80.4831966  61.0320194
 109.0461116  79.7173575  62.0437209 109.3919387  82.2237627  57.8108766
 109.1727496  82.4589595  56.8785432 110.3412673  82.0455064  57.7325221
 113.7020019  86.3288452  55.7606273 113.4552578  85.4688607  56.1213537
 112.9536711  86.8906891  56.0525311 108.7468273  82.1666496  64.0625229
 108.5597932  81.5354365  63.3324261 109.3247279  81.6047047  64.6298979
 113.4214192  71.3505601  59.1399242 112.8945311  72.1253779  58.8720440
 113.6738078  71.5977937  60.0482951 117.5487006  73.5879900  64.2603744
 116.9754973  73.7022040  65.0641796 117.1905569  72.7221021  63.9504937
 123.0242275  74.9671650  65.6722923 122.8135410  75.3998779  64.8127558
 123.8681640  75.5030419  65.8614033 120.1862206  76.4788356  68.2406372
 120.2436600  75.5667105  67.8573735 120.8507479  76.3929447  68.9541263
 115.6609205  71.6585223  60.9783217 115.7960109  72.5887706  60.6888336
 115.9565106  71.1820728  60.1754378 112.9732681  75.9716452  57.1044016
 112.6151191  75.1997787  57.6034315 112.1399451  76.3378529  56.7414593
 119.8469606  75.6196161  55.0813477 119.4741278  76.5229401  55.1441373
 120.4955223  75.7438483  54.3551520 119.5565630  74.7321308  57.5807467
 119.6115673  75.0284213  56.6306309 119.6925067  73.7628912  57.4279993
 111.0514780  73.3813210  65.9785568 110.4307755  74.1461158  66.0363005
 110.3955550  72.6522651  65.8839842 117.2620186  72.7599867  68.5642570
 116.5849439  72.5574806  69.2471362 118.0253191  72.9907768  69.1128602
 108.0881306  71.0604298  59.3321483 107.7832592  71.7508790  59.9612566
 108.6068886  70.4877167  59.9374513 119.2106174  77.0655551  61.6851320
 118.4498943  76.9530460  62.2842740 119.0780053  76.2938246  61.0882343
 116.0789283  74.1497627  59.9042905 116.1130857  73.8417054  58.9738600
 117.0179036  74.4185787  60.0316653 111.6993991  73.9462733  58.5473113
 111.2618573  74.3518105  59.3290768 110.9169376  73.5419454  58.1102111
 116.2910379  75.0061457  53.1592717 115.9183661  74.9520002  54.0675824
 115.7788718  75.7512801  52.7989747 119.8801135  72.5627258  61.1405228
 119.9851063  72.9501910  62.0464182 119.5341397  71.6777511  61.3861695
 115.0636893  77.3522202  51.7691938 114.5887901  77.5424669  50.9214960
 115.9926214  77.5035258  51.4450456 110.2512655  80.9148609  65.9224634
 109.8268509  80.2648250  66.5290650 110.6211912  81.5405627  66.5869920
 116.1537012  78.2527701  61.7138834 116.3728345  77.7606885  62.5344072
 115.5454992  78.9358588  62.0827365 109.4435555  72.6569497  57.5706241
 109.0142007  71.9782710  58.1396707 109.6355235  72.1339873  56.7763773
 114.0029521  76.4806572  64.2421902 113.6265506  77.3669919  64.4692293
 114.9563922  76.6770437  64.3002314 112.8369875  81.2251106  54.7214801
 112.0465133  80.6368409  54.7254173 113.5004629  80.5872777  54.3589352
 123.4042438  80.1216512  60.0915073 124.2519024  80.4571249  59.7049133
 123.1595380  79.4773932  59.3795830 121.6308638  75.7015093  52.9695288
 122.3751016  76.2180804  52.5909045 121.9170601  74.7918256  52.7373925
 113.0913930  80.6718601  58.5204039 113.4414115  79.7864672  58.2443072
 112.5544488  80.3697157  59.3019567 109.9267531  77.8226345  64.9540338
 109.4879135  78.3745459  65.6398774 109.7575363  76.9308894  65.3265144
 123.7430775  77.3462627  52.0642158 123.8987889  78.2890155  51.8631313
 124.5519565  77.1299599  52.5617762 119.8698435  81.1377670  58.8240235
 120.7004155  80.6389332  58.8593072 119.2383717  80.4514902  59.1560151
 116.6368022  81.9739396  56.5477841 117.0015019  82.5648368  57.2291962
 115.7034155  82.2945615  56.5176819 116.0642487  79.2075255  55.9887109
 116.2773453  80.1353774  56.2125408 115.5422383  78.9452270  56.7754586
 117.6039382  84.2556335  62.7450601 117.9326533  84.3851539  63.6479195
 118.3114746  83.6886321  62.3673971 119.6227984  82.6418845  61.5003460
 120.2857090  82.0842210  61.9732117 119.7086497  82.2551523  60.6030955
 109.3431972  86.9974007  52.4959792 109.6036518  87.7871355  51.9636207
 108.9707875  87.4494773  53.2811532 109.2471551  71.3130439  66.0306791
 108.5190366  71.4525008  66.6654138 109.7187034  70.5645981  66.4795184
 122.9779817  80.1926842  53.4055565 122.7910594  80.0546619  54.3690631
 123.9459346  80.3419322  53.4549890 109.0120279  85.4740464  66.7220636
 109.1932028  84.5194704  66.8064140 108.1551059  85.4352577  66.2209770
 114.9253631  84.5560138  52.7182218 115.2577772  83.6598136  52.5865767
 114.0014488  84.3870470  52.9884807 110.7781539  79.4854323  54.0203159
 109.9683959  79.9916471  53.7789954 111.2397441  79.4832347  53.1540839
 120.1431286  73.6642569  63.5327312 120.5436715  72.9212818  64.0492193
 119.2445522  73.6760391  63.9409750 124.0475876  72.7528621  54.5905662
```
