## Supplementary material for "How a pathogenic mutation impairs Hsp60 functional dynamics from monomeric to fully assembled states": Input scripts and videos: D_WT_ASPASH_ADP.rst (part 11 of 20)

```
 123.3563932  72.8932197  53.9034347 123.4814309  72.6570417  55.3888249
 115.1337661  74.8976863  55.6801487 114.5723553  75.4034944  56.3042242
 115.6337286  74.3346775  56.3065178 116.9677747  76.5506032  63.7865107
 117.5917423  76.8383040  64.5040087 117.0593513  75.5779751  63.8873706
 120.1073408  72.1971160  56.8375486 119.9032792  72.0861049  55.9015259
 121.0882966  72.2043720  56.8285486 123.7765087  72.5811231  64.6251120
 123.5271434  73.4355334  65.0522148 124.7275480  72.5622403  64.8071057
 122.6123540  78.2694653  58.3424672 121.6801523  77.9200408  58.3215566
 123.0697190  77.4352994  58.6181029 112.4268261  79.3214583  51.7927797
 113.2482025  79.3331919  52.3351419 112.7871378  78.9784583  50.9474495
 111.9163803  76.4168556  52.7800468 112.8568403  76.5044946  52.5581366
 111.5438096  77.2322497  52.4179152 111.9967273  87.4158805  59.6974168
 112.6840114  86.7595248  59.8733397 112.5261813  88.2071752  59.4739967
 108.9618278  82.9607177  55.2121294 108.0629754  83.3826145  55.1693404
 109.5020384  83.7263789  54.9073559 109.1049220  78.9952731  67.4307424
 109.6120686  78.2740693  67.8600033 108.5538263  79.2959143  68.1868556
 115.4947210  80.8700470  50.9719812 115.9232934  80.7831633  51.8365440
 116.1690495  80.4953827  50.3794081 118.4448393  80.2172823  51.9056457
 118.7696877  81.1345599  51.9552215 119.2488690  79.7397636  52.2390416
 123.3484289  82.2620814  66.7471638 123.3623845  82.4055814  67.6976910
 122.7334024  81.5061539  66.6560018 110.6706083  76.8357266  68.1939759
 110.8775215  76.9321927  69.1552222 111.5623188  76.6061362  67.8600896
 114.4834835  79.2304254  53.7316237 115.0950725  79.1539239  54.5040242
 114.8370268  78.4981833  53.1766043 112.9692736  75.3260147  66.5748359
 112.4507706  74.5909712  66.1880141 113.3177996  75.7434630  65.7557826
 117.5051834  77.8729586  50.7529233 118.3209858  77.4706990  50.4021285
 117.8692976  78.7071018  51.1307294 121.5940034  80.1692725  66.7010729
 121.9721719  79.3541963  67.0693641 120.9958792  79.8150215  66.0210445
 113.0807399  71.8192339  66.8141564 113.2415266  71.4397834  65.9095546
 112.3464629  72.4415774  66.5735565 116.3562769  71.2055956  63.5105108
 116.0257501  71.3609845  62.5869503 115.5119432  71.0032729  63.9535161
 118.9193376  77.1638118  65.5961483 119.2842299  76.9132816  66.4653544
 119.7105094  77.5409534  65.1629751 120.9470583  78.4043540  64.1112758
 120.5654574  78.6993222  63.2664736 121.8202023  78.0832592  63.8353131
 114.1394280  86.2597927  65.3735896 113.1727543  86.2266949  65.2672515
 114.4347274  85.6127056  64.7107148 115.9365774  73.6984534  66.3661388
 116.4549164  73.4593246  67.1660463 115.0416935  73.7531328  66.7333881
 120.5347038  73.9625826  67.2740183 120.1262025  73.2726897  66.7312901
 121.4403548  73.9884690  66.9092401 121.1245580  70.5855912  52.8810795
 121.4990169  69.7282177  52.6394080 120.2083084  70.5099248  52.5854099
 111.7620567  82.0329077  51.0438287 112.0149119  82.6066359  51.7979293
 112.1266249  81.1765250  51.3360983 108.5628182  84.7649916  58.7510902
 108.9015871  83.8514459  58.6733784 108.8536886  84.9846943  59.6677481
 113.9880658  82.5695811  56.7730843 113.5625977  81.9906742  57.4496167
 113.5817408  82.1805289  55.9617586 108.7841914  85.7538313  61.2280986
 108.5254176  85.9214456  62.1586389 109.0853124  86.6572432  60.9768713
 125.6734406  79.8142841  53.9293535 126.4608881  80.1778533  54.3664327
 125.4336279  79.0997635  54.5715434 108.8023898  78.0582629  57.6864473
 108.1041914  78.0431354  56.9910217 109.5876803  77.8482611  57.1294681
 125.7628364  80.7921242  59.0626350 126.1868444  80.0657315  58.5803517
 126.4272345  81.4999387  58.9605371 125.9666979  79.7105380  51.2819326
 125.8220686  80.6154560  50.9670845 125.8513800  79.8369592  52.2544622
 122.3831241  73.0229167  52.4550921 122.8279595  72.7612789  51.6089631
 121.8194357  72.2235097  52.5815125 124.9666204  77.9454177  55.7429998
 124.8522111  76.9699747  55.7205688 124.0894002  78.2262377  56.0532052
 110.1292767  78.4020559  62.2624751 110.1214494  78.2253827  63.2327598
 109.7706245  77.5648822  61.9264692 109.2932814  75.4326047  66.3444361
 108.4180080  75.2685041  66.7704218 109.7432674  75.8943633  67.0993282
 108.2368718  75.2638576  53.7423848 107.5513979  75.2667616  54.4522578
 107.7846220  75.7838183  53.0606131 123.9176850  76.0016091  59.1206511
 124.5339114  75.5307253  58.5175125 124.4144999  75.9540766  59.9560334
 124.8405016  75.2033510  55.5937545 125.1315647  74.8391800  56.4638356
 124.4954025  74.3800146  55.1820786 109.8368381  69.5290501  60.8883770
 110.7152514  69.4992588  60.4798363 110.0479230  69.8816687  61.7773110
 125.7939097  74.3329957  57.9651484 125.7040651  74.0652043  58.9183255
 126.5024749  73.6953100  57.7042914 126.1418311  71.6519840  50.7723715
 127.0420897  71.2516128  50.6751422 126.2355786  71.9807837  51.7030064
 126.5180279  72.4284982  53.3773026 125.6572182  72.5617529  53.8373871
 126.8754028  73.3505249  53.4564023 109.9926093  70.1946937  63.6107860
 109.6903386  70.6319571  64.4424573 110.0436732  69.2685219  63.9177340
 111.2495520  82.6409013  67.8369661 111.5069410  82.4138380  68.7506547
 111.9065989  83.3152395  67.6128034 114.8616994  84.4939361  63.3181546
 114.5125515  84.8250381  62.4721925 115.8189869  84.4281103  63.1090609
 116.8638289  70.3226818  67.3165179 117.0202445  71.1685698  67.7968092
 117.5165508  70.4051364  66.6022419 110.5805068  69.1873484  66.9280592
 110.9843370  68.6571507  66.1994031 110.6004173  68.5156231  67.6447705
 111.3351269  86.0262783  65.1692818 110.4506282  85.8860942  65.5699725
 111.3362994  85.2628139  64.5358021 121.0299750  69.2831959  63.3667746
 120.2675540  69.3912095  62.7676802 121.3652868  68.4029353  63.0585798
 121.2409491  71.5464322  64.6983958 121.2115143  70.6780723  64.2212111
 122.1984886  71.7529270  64.5924805 111.0703495  83.7437085  63.7476088
 110.2010777  83.2880175  63.7331234 111.3119386  83.6770134  62.7935818
 114.2179274  85.3207238  60.5945505 114.5606960  84.5432179  60.1256341
 114.9492483  85.9458268  60.5318822 118.5712309  70.1290417  62.1558568
 117.9171108  70.5267771  62.7714668 118.0924131  69.3189149  61.8926070
 122.4416233  70.4763622  60.0508354 123.2026134  70.5614314  59.4387839
 122.2764232  71.4082645  60.2691067 124.5154454  70.6607005  58.2431095
 124.3087904  69.7487495  57.9447762 125.4197626  70.5412422  58.5892172
 109.3987953  86.2875592  56.6636732 109.1169504  85.7665563  57.4580526
 108.5039752  86.5784869  56.3555801 115.9817305  72.8522792  57.4237843
 115.1623274  72.4672372  57.0557644 116.4527069  72.0306748  57.6821000
 120.4122573  69.4567876  58.4265186 121.1537984  69.5446993  59.0654916
 120.1018961  70.3761286  58.3855816 124.1810598  69.8020229  54.3418657
 124.4974043  70.7205750  54.3352646 123.2482855  69.9099492  54.5667811
 110.4420737  85.1318333  54.4287331 110.1481918  85.7740774  53.7511058
 110.1952871  85.6270098  55.2476927 114.2418020  69.6176398  67.9931232
 113.7708646  70.3767412  67.5788684 115.1653869  69.8381214  67.7261054
 113.8492706  87.5043715  53.3129973 114.6679604  87.1362681  52.9221349
 113.8686804  87.0412031  54.1880895 112.3759994  83.5592009  53.3073644
 111.7005886  84.1070575  53.7689494 112.4832508  82.8329040  53.9570401
 126.8831709  74.2287049  45.3991442 126.6387401  75.0885695  45.0146889
 127.3451798  74.5441949  46.2196642 126.0688197  74.0010629  40.5971962
 125.3188202  74.2142280  41.1692847 126.7476683  74.6253350  40.9102803
 121.6439356  75.6151445  44.8895749 121.4029344  76.5393810  45.1242963
 121.3042702  75.5822637  43.9686683 112.5019923  79.1020516  47.2977845
 113.0741104  79.7217079  46.7889174 111.6704697  79.6344149  47.3131449
 125.3510443  74.6666149  48.5387189 124.5562469  74.7781366  47.9689939
 125.1665205  73.7931814  48.9260217 108.5129557  81.5768144  45.3879204
 108.7025720  81.2530453  44.4965589 109.2437163  81.1894712  45.9054293
 123.0055521  74.4551326  46.9587501 122.2264709  74.2929246  47.5351040
 122.5464329  74.9051212  46.2028583 119.7680197  76.5022894  48.8752572
 119.9743529  75.5425871  48.9121490 120.6899441  76.8581685  48.9702335
 115.8224188  76.1778577  48.4232939 116.3210463  75.5049389  48.9393969
 116.4592596  76.9143033  48.4315603 117.3041022  73.9451423  49.6053083
 117.2138582  72.9984051  49.7978528 117.7798005  74.2463970  50.4164200
 110.2438545  80.6783318  47.4038012 109.5964050  80.3917438  48.0850012
 110.5228998  81.5409795  47.7960466 118.7063028  80.1467617  47.4232339
 118.6558748  79.2151295  47.1562134 117.8136284  80.2861500  47.7973875
 113.6435951  77.8577655  49.5014014 113.1883282  78.2988620  48.7435499
 114.2177908  77.2360410  49.0037626 108.7313255  86.9792179  33.9931027
 108.9776650  87.6484520  33.3499152 108.8162817  87.4476147  34.8385431
 124.6922876  72.5364295  45.9198949 124.1087476  73.2440635  46.2775891
 125.5089637  73.0551107  45.7588683 110.8752231  85.9994987  50.1658596
 111.8049264  85.8567089  50.4022693 110.4632196  86.1063159  51.0418443
 116.0621785  80.3332167  48.2123760 115.3211911  80.7161697  48.7144193
 115.6328825  80.1257249  47.3661446 122.3355852  77.2600579  49.1406134
 123.0823762  76.8293104  49.5796876 122.5170937  78.1985575  49.2955453
 118.6856541  77.3653270  46.5390348 119.0477682  77.0387659  47.3976917
 119.5147760  77.6895005  46.1239789 121.0122282  78.2680309  45.3438296
 120.9927079  78.7901487  44.5223080 121.6027229  78.8122614  45.8971269
 120.7391893  73.8373708  48.7003851 119.8836690  73.3813515  48.7136792
 121.2614462  73.3066450  49.3210464 123.5182534  71.9274177  50.2401633
 124.4929881  71.8682087  50.4104490 123.3817563  71.0899400  49.7618366
 125.7010585  75.0089195  38.0493539 125.7025945  74.3769806  38.8216983
 126.4712906  75.5796387  38.4022439 124.4421669  69.9036912  45.2230216
 124.5819706  70.7805791  45.6596929 124.2859653  70.1886836  44.3123105
 111.2079110  82.9200919  48.6042076 111.4663093  82.5693207  49.4973501
 110.7480402  83.7314221  48.8722181 119.8461104  77.4383386  20.7239713
 119.7951889  76.4700607  20.5546246 119.4150953  77.7641169  19.8937643
 118.4174198  79.0715434  22.4845677 117.6240003  78.5434793  22.6846304
 118.8843130  78.4894037  21.8526930 112.1747766  79.6748558  23.2053355
 111.4981708  79.1220057  23.6564592 112.7165472  79.9451056  23.9748773
 112.3110527  83.5665498  23.5740851 113.0979569  83.0449976  23.2866156
 112.6619829  84.4725026  23.4326403 110.6744226  74.7432859  16.9824503
 109.6868907  74.8182617  16.9076292 110.8496760  74.4197665  16.0569888
 108.4992624  76.9071575  22.3713774 109.3998976  76.5950265  22.5294578
 108.6195599  77.4165233  21.5382147 117.2120514  81.6621042  22.4503420
 117.6650919  80.7941938  22.3955835 117.5901053  82.0179150  23.2698608
 118.6911604  74.8173338  22.6367680 119.3475293  74.1302859  22.9029064
 118.9203033  74.8818283  21.6766397 112.8496176  73.4907216  18.0145336
 113.1136551  74.2442486  18.5866820 111.9662852  73.8239679  17.7178206
 122.8112284  72.0259432  19.3407746 123.4166083  71.3196670  19.6746634
 122.7985484  72.6159792  20.1176003 114.5682773  76.8806439  22.1051725
 115.0901151  77.2642206  22.8445505 115.0034230  75.9913200  22.0511136
 126.9346749  74.3600899  26.2996645 126.1036918  74.7591227  25.9382501
 127.1892079  75.0447389  26.9396210 119.6016494  80.8575222  18.0915837
 119.1627699  81.1824904  17.2678329 119.3038100  81.5649009  18.7091903
 113.8461166  80.8565069  25.2112392 113.1259309  81.3966384  25.6093671
 114.1228165  81.4567330  24.4840132 122.9203186  73.5561821  22.1264781
 122.0224253  73.5302318  22.5363104 123.0176232  74.5234739  21.9976611
 108.6586116  81.0760344  15.9790074 108.3880447  81.6750539  15.2507908
 108.8369399  81.7483178  16.6828828 125.5850969  73.1890409  22.9317341
 124.6181918  73.3299361  22.8576957 125.8606996  74.0144964  23.3654064
 123.3502864  82.3440238  18.4440054 123.0711335  81.3972001  18.4931913
 122.8735959  82.6999975  19.2139447 118.7256928  78.3020025  18.3889097
 117.7595436  78.4964256  18.3058164 119.0747069  79.2119221  18.2172235
 118.4286736  74.0037650  14.6833044 117.5705451  74.3307582  15.0517542
 119.0231074  74.7173611  14.9601068 122.3073274  79.8522116  18.4053340
 121.3363434  79.9579987  18.3357211 122.3578197  79.0881141  19.0223026
 122.0245234  75.5982791  25.4248073 121.2470161  76.0899646  25.0688438
 121.5657624  74.8087668  25.7816874 114.2692538  78.5409752  20.0727108
 113.9462229  77.7863302  19.5384818 114.4031622  78.0621589  20.9376595
 114.5002685  82.1720546  22.8471636 114.0679536  81.6827009  22.1142826
 115.4453502  82.0117971  22.6271893 120.9368124  78.9851710  15.2586261
 121.3760530  78.1199617  15.2821639 121.7011847  79.5850095  15.4004494
 118.5089226  83.1072048  19.4564625 118.6905424  84.0396582  19.2584558
 118.5491959  83.1003674  20.4282771 124.1635238  69.5407704  13.6348038
 124.0390848  69.6940192  14.6065900 124.9262093  70.1620849  13.4941348
 110.8851178  77.2290203  18.2980740 110.9342490  77.9383970  17.6214814
 110.8472914  76.4374222  17.7195321 108.4094998  80.6552492  24.2503218
 108.1531058  80.6451799  23.2949590 109.3776052  80.5796545  24.1626591
 109.4954613  82.2171946  20.3202267 109.3169872  82.4863902  19.3893312
 110.4529562  82.0645563  20.2835461 121.7315023  86.9715739  16.4717296
 121.6532802  86.5612898  17.3493971 121.6342485  86.1721845  15.8982887
 113.9333197  86.0527433  17.9666257 113.7233722  85.1819084  18.3482521
 113.2058251  86.5975128  18.3351385 121.2646057  84.6995009  14.9503285
 120.3462992  84.4311736  14.7802724 121.7516905  83.9396417  14.5637261
 108.3177822  81.9296137  26.6946441 108.2292638  81.5483668  25.7963113
 108.8177671  81.2338146  27.1482143 116.3812368  70.5409970  16.6115485
 115.5918899  70.5935674  17.1909444 116.5282566  69.5705661  16.5973084
 113.1270270  75.9261007  19.5085875 113.1040702  76.0229571  20.4765928
 112.2894462  76.3672612  19.2539868 119.9068269  75.7896240  17.6651875
 119.5273884  76.6886018  17.6648538 120.5083865  75.8421337  16.8909839
 119.6466764  74.7421415  20.0784418 119.7185223  75.1070847  19.1497609
 119.6426727  73.7790984  19.8347417 108.6194107  74.8602082  12.9057856
 108.3990464  75.6497956  13.4436634 107.8161276  74.7998171  12.3468091
 119.5575060  76.5765252  24.5332130 119.4535608  77.4590139  24.1348023
 119.1345184  76.0209949  23.8358113 115.9586157  74.6115473  21.8613268
 115.9655680  73.8150282  21.2927415 116.8642288  74.5887047  22.2235193
 116.0998950  74.7871048  15.7584406 115.9859441  74.8562974  16.7388324
 115.7213474  75.6491424  15.4875676 120.5971930  73.0523797  23.4365637
 120.6324110  73.0024856  24.4111810 120.4392038  72.1254761  23.1990447
 115.1494419  77.1469845  14.5021619 114.6117158  76.6138592  13.8674855
 115.8708605  77.4396464  13.9014292 109.8376193  80.9032654  29.5094389
 109.8437302  80.8316367  30.5125339 110.7218543  81.2859085  29.3886297
 116.3558649  77.9256104  24.0049077 116.6410744  77.2872922  24.6761883
 116.2707304  78.7382733  24.5652859 108.9339593  72.2908402  20.1196809
 109.6731580  72.1051390  20.7174832 109.2448497  71.8938814  19.2887178
 112.8783635  81.2206269  17.2079899 112.1168875  80.5961832  17.1718738
 113.5707963  80.6452826  16.8047279 118.8532086  71.6768083  16.5511953
 117.9486223  71.2736043  16.5983128 118.6451628  72.4631027  16.0011119
 121.5851751  75.6552415  15.5207270 122.3626876  76.1948569  15.2487917
 121.8340599  74.7872759  15.1535208 113.0774087  80.8096908  20.9320040
 113.4599090  79.9792462  20.5516337 112.6050909  80.4069042  21.7081383
 118.0001328  81.9240810  16.1267663 117.8850273  82.7752789  15.6546883
 117.2394082  81.9708394  16.7488020 123.5458476  77.3383253  14.7068351
 123.5904897  77.4761362  13.7478461 124.2187397  77.9624390  15.0320008
 125.2633695  84.2337869  17.6308807 124.6199570  83.5548493  17.9440796
 124.8070500  84.5115714  16.8001076 116.2284184  82.0127829  18.3418295
 116.9117624  82.4782320  18.8706474 115.4201652  82.4753805  18.6613241
 108.4040060  77.1702212  14.4189171 109.3785700  77.2123615  14.5470580
 108.2363716  78.0542224  14.0401899 116.1670843  79.3285659  18.2843108
 116.2082199  80.3101961  18.3883600 115.5410616  79.1152141  19.0148723
 111.9321743  69.6845259  18.6940415 111.6334502  68.7831175  18.8861518
 111.1963268  70.0121729  18.1325080 123.0117347  82.7687287  13.8754590
 122.9447114  81.9881547  14.4774870 122.7179433  82.3567648  13.0369714
 109.4654276  87.1096127  14.6831823 109.5972911  87.8739696  14.0645897
 109.3900026  87.6353493  15.5243360 123.0350754  80.7091647  15.6417292
 122.8786432  81.0238432  16.5548966 123.8616931  80.1913187  15.7817568
 108.9387089  85.4994468  29.5791366 109.8436607  85.2103809  29.3877557
 108.4343929  85.0672029  28.8710937 115.2547920  84.0361540  15.3170387
 114.9882474  84.8156305  14.7743079 114.3654578  83.7596482  15.6379152
 110.8870116  79.4349884  16.4460450 110.0733233  79.9497622  16.2487633
 111.2890894  79.4015612  15.5517884 120.2902007  73.5523243  26.2268384
 119.8974061  72.9929106  26.9152449 119.5454610  74.1307995  25.9932470
 123.9185057  72.6578872  16.9317716 123.2139579  72.8308004  16.2685276
 123.3734033  72.5253720  17.7385038 117.8012204  84.3471329  14.6681355
 117.7779251  84.0717743  13.7252100 116.8422497  84.2001032  14.8947716
 115.5597858  74.8967345  18.4057786 114.8563356  75.2919587  18.9543694
 115.8406052  74.1525513  18.9801051 119.8035674  72.1940230  19.1810616
 119.4844859  72.0099763  18.2731378 120.7356267  71.9262254  19.1096955
 116.5035051  86.6481116  18.6385868 116.9869212  86.5695654  17.7850659
 115.5991166  86.4025588  18.3419857 113.8619176  72.8402622  15.5367610
 114.7435036  73.2603985  15.4670134 113.5974329  73.1474885  16.4338835
 122.6636832  77.7895410  20.2152316 121.7529289  77.6691589  20.5535049
 123.1591089  77.1940532  20.8122583 112.5661325  79.6895919  14.1528008
 113.3484345  79.5159886  14.7191689 112.8485069  79.2459930  13.3237384
 111.1232961  76.7865191  14.5575342 111.0412945  75.8013888  14.5807625
 112.0873932  76.8767431  14.6669529 112.2436150  87.4429565  21.9768204
 112.8560037  86.8212187  22.4285525 112.7774985  88.2690602  22.0242738
 109.0517070  83.0648629  17.7532788 108.1519273  83.4758899  17.7041661
 109.5902012  83.8170574  17.4226066 114.8182067  86.0824990  13.6274327
 115.5741325  86.6686469  13.3535077 114.8358573  85.4675699  12.8485120
 124.2463742  85.2631689  15.3386194 123.5521203  84.8574182  14.7927397
 124.1748787  86.1984600  15.0912439 116.1785419  81.4102931  13.2361418
 115.7854455  80.9527187  13.9904712 116.0538077  80.7583764  12.5181096
 118.9536250  80.2848314  14.0524131 118.5761626  80.8124272  14.7912406
 119.6685148  79.8073410  14.5467993 114.6107030  79.3307748  16.0092510
 115.2486033  79.3015678  16.7634697 114.8492207  78.4708416  15.5789211
 117.4123855  78.1400611  13.1193171 118.2047918  77.6165200  12.9111962
 117.8322895  78.9875787  13.3992663 116.2750296  79.8562665  25.9426199
 116.6795498  80.6998133  26.2115323 115.3380649  80.1515303  25.8196651
 113.5702505  75.6004389  12.8985732 113.2790446  74.6630119  13.0032829
 113.4005327  75.6954837  11.9260925 120.7561366  70.4018245  15.0907105
 120.9396810  69.5871836  15.6100594 120.0247703  70.7816029  15.6361905
 112.7148199  72.9988979  12.8788625 113.0111484  72.4733095  12.1139354
 113.2372329  72.5941268  13.5991359 116.0208721  71.3537778  13.9583865
 115.2812520  70.8386586  13.5809797 116.0116548  71.0439924  14.8857636
 117.6669040  86.6448948  16.2408798 118.4605462  87.1343210  15.9847539
 117.7516184  85.8361986  15.6926769 111.6520792  82.2556601  13.6740639
 112.0253713  82.7540969  14.4321644 111.9597216  81.3490707  13.8932338
 108.6480972  84.7915148  21.2244317 109.0233859  83.8898907  21.1695316
 108.8847505  85.0225121  22.1542263 113.7655075  82.8687587  19.1711157
 113.4974228  82.3299101  19.9513439 113.4021888  82.2933515  18.4550260
 108.8870426  85.6019950  23.8027372 108.4650080  85.8852391  24.6451331
 109.7861012  85.9509016  23.9336614 125.9335321  82.5588271  13.7712242
 124.9699637  82.7046281  13.9046461 126.1914938  83.4597871  13.4729199
 125.3490973  79.2850320  15.9274701 126.1339560  79.8709002  16.0814166
 125.3359137  78.8270389  16.8067953 108.8009475  78.1769646  19.9799832
 108.0724176  78.1040246  19.3229782 109.5583274  77.8917770  19.4214291
 126.4100638  79.8083758  13.2827622 126.3445074  80.7915616  13.2251341
 125.8594892  79.6611454  14.0816869 122.1636134  72.8113101  14.8091137
 122.3996934  72.6814612  13.8629208 121.5374301  72.0590870  14.9217491
 125.2578787  77.9809445  18.3546431 125.0775034  77.0146217  18.2622373
 124.5042479  78.2373691  18.9213179 110.1993274  78.3003360  24.5484037
 110.0517724  78.4373033  25.4940902 109.3214366  78.0143076  24.2451255
 108.1178682  75.1471864  16.2806554 107.3682389  75.3483082  16.8875044
 108.0714711  75.9311704  15.6892530 124.3393276  75.9622006  21.6437049
 124.7803429  75.4047111  20.9592819 125.1526130  76.2948659  22.1019311
 124.7420221  75.6314863  25.3560777 123.7536098  75.6006405  25.4194823
 124.8453215  76.3006972  24.6590649 110.7800841  74.1244551  14.3953822
 111.3954491  73.6339214  13.8015470 109.9989829  74.1969051  13.7975396
 110.0982313  70.6015508  13.3507100 110.8243623  70.8108233  13.9941814
 110.6306138  70.4543272  12.5463874 124.8984167  75.2860078  18.1350695
 125.2666702  74.8173145  18.9249238 124.3117509  74.5898259  17.7859295
 125.8694919  74.0401173  20.3013513 125.7787071  73.6378967  21.1963567
 126.7572793  73.6828653  20.0615265 126.2202096  71.2864682  13.5957345
 127.1650012  71.0754364  13.4160791 126.3254064  71.7349887  14.4699772
 126.5811508  72.4095240  16.0839379 125.6644910  72.4318906  16.4448158
 126.7791513  73.3745335  16.0906077 111.4241422  82.1734016  25.7490502
 110.6516327  82.6106865  26.1397553 111.6556272  82.8137179  25.0345820
 114.0182119  85.6782056  23.3124925 114.8303797  85.2334952  23.0162460
 114.1203950  85.6068627  24.2893010 123.0883088  70.9188401  22.7893968
 123.5494116  70.5285026  22.0165171 123.0876276  71.8642941  22.5281862
 124.5692201  70.2324478  20.5320393 124.6977482  69.2567413  20.5776488
 125.4512734  70.5088048  20.8960592 109.4314331  86.3050604  19.0540936
 109.2146962  85.8231454  19.8906525 108.5246598  86.6059777  18.8126157
 109.9428507  70.7473476  17.0318491 110.6355597  70.8663697  16.3448942
 109.2114971  71.2629861  16.6364464 116.1542437  72.6086999  19.8567237
 115.4935625  71.9881722  19.4683437 116.9746035  72.1141989  19.6987589
 123.8709923  69.8420280  16.2883075 123.7922570  70.7454024  16.6408287
 123.0022528  69.4630299  16.5205120 110.5851571  85.2024968  16.8740126
 110.2848035  85.8239276  16.1855068 110.2822380  85.6831377  17.6841312
 111.9909526  70.9131873  15.2127316 112.5608595  70.1018170  15.3076763
 112.6840699  71.5955816  15.3940650 114.2780919  71.1306501  18.4317109
 113.5241238  70.5058068  18.5810694 113.7579566  71.9559651  18.2797542
 126.6927932  86.5826071  16.9792709 126.1205163  85.8187579  17.2043696
 126.5361899  87.1669434  17.7363988 113.5026233  87.4847227  15.5856452
 113.9884532  86.9929291  14.8886074 113.7495443  86.9580400  16.3748411
 112.5947828  83.5959051  15.9013704 111.9096932  84.1555417  16.3304116
 112.6079988  82.8320423  16.5169157 118.2535358  79.3072036   3.9038668
 117.4296183  78.8708232   4.2369882 118.9012979  78.6099511   4.1681892
 112.1332981  79.4424468   4.6909623 111.4458047  78.9911349   5.2216210
 112.7618322  79.7060134   5.3909736 121.6552462  83.6493731   3.5124160
 121.4262396  82.8336253   3.0139137 122.6007483  83.7364272   3.2943082
 112.3687055  83.6824210   5.0048384 113.1346116  83.1740065   4.6580881
 112.5289242  84.5492347   4.5981679 108.4629006  76.6369537   3.8249073
 109.1202343  75.9275872   4.0235017 109.0528649  77.3879193   3.6655875
 117.2630089  81.8482622   4.1016268 117.5777713  80.9295276   3.9227536
 118.0616783  82.1982699   4.5612447 109.7578721  72.8004762   6.2043159
 109.6266376  71.8606689   6.4675979 109.0429234  73.2227176   6.7316512
 118.7302049  74.5649147   3.5638046 119.0880208  73.7887932   4.0741821
 119.4371823  74.6765159   2.9126271 110.3907747  74.8988243   4.6004922
 111.2116299  75.1191482   5.1079973 110.0804381  74.1307554   5.1380030
 114.5553899  75.9662497   4.2231526 115.2140155  76.6707873   4.3773566
 115.1365067  75.2183515   3.9770690 126.6357861  74.3092355   7.5368417
 125.9996975  75.0327646   7.3038545 127.0583993  74.7074679   8.3209719
 113.1273950  70.7208276   7.8806910 112.9692576  71.3915028   7.1664801
 112.3812099  70.1206134   7.7105967 114.2266939  80.6330091   6.1454610
 113.8619708  81.2615039   6.8188097 114.4047383  81.2685429   5.4188027
 123.1110369  73.7115485   4.0307421 122.3314228  73.7530647   4.6083226
 123.2312026  74.6499195   3.7964792 112.4600402  72.5836119   6.0872819
 112.6837800  73.5422173   6.0999931 111.4776974  72.6478139   6.1283614
 113.3941182  82.6215949   7.7732506 113.9461965  83.3845909   7.4797280
 112.4987380  83.0180041   7.6574793 123.8543749  83.5314234   6.0675462
 123.5671081  84.3636013   6.5025158 124.1755658  83.8866561   5.2110414
 125.7959843  73.4437526   4.4017553 124.8175480  73.4414087   4.3287060
 125.9241464  74.0062613   5.1797975 115.9473924  70.4435451   2.2128143
 115.9817599  69.8757415   1.4332962 114.9737785  70.5392869   2.3350729
 121.9793255  86.0787880   4.7152376 121.7764953  85.2015277   4.3268010
 121.4489474  86.6588988   4.1209941 121.3493700  80.4294593   6.2384385
 122.0056887  80.2216076   5.5356477 121.9278351  80.9393685   6.8551168
 124.9675357  78.7567246   6.0424141 124.3440904  79.1648882   5.3902550
 125.7485698  79.3440060   5.8900158 122.1310004  75.7677436   7.2171979
 121.6755016  76.6237460   7.3969339 121.3480375  75.1740321   7.1530994
 114.6582591  82.5125198   4.0213458 114.3214814  81.8408636   3.3741264
 115.6209339  82.2700736   3.9969912 112.6775089  75.3215657   5.9645476
 113.3485297  75.6048698   5.2824162 113.0657620  75.7962283   6.7417684
 122.9901044  85.5434974   7.7179428 122.5149378  86.3151093   7.3592661
 122.2724221  85.0946797   8.2076242 113.8724703  82.3563643  10.4038084
 112.9496859  82.4639746  10.7310327 113.6974332  82.3668525   9.4312325
 112.4441119  78.8826284   9.0811602 112.0247404  79.7747378   9.1019011
 111.6358681  78.3407926   8.9130341 115.0649569  84.5859490  11.3950918
 114.8668532  85.1643136  10.6214453 114.6236971  83.7562883  11.0910319
 126.4762915  85.2590651  12.7539177 126.9854782  85.7521991  13.4282020
 127.0987013  85.2767795  12.0019959 108.3436187  80.3422099   5.6003355
 108.3229713  80.4646536   4.6210037 109.0611062  79.6750858   5.6687845
 125.6232996  82.5482213   9.6023889 126.2253800  82.3521983   8.8466972
 125.3792997  81.6408879   9.8643233 119.5548984  86.1307788   8.4677652
 120.0211728  86.0573497   9.3244322 118.6966324  86.5181515   8.7799808
 125.5369122  75.0147250  10.8504835 125.3489409  75.9179593  10.4740948
 124.7046107  74.5711306  10.5579645 108.7835417  82.0849856   7.7433905
 108.5783141  81.4832074   6.9944912 109.4251897  81.5321394   8.2408431
 113.4226070  70.9477127   2.9680494 112.7736759  71.6438161   2.6930262
 113.6729860  71.3041116   3.8462750 117.5575986  73.7714933   8.0577262
 117.0405139  73.8996952   8.8914543 117.1448078  72.9231090   7.7574047
 123.2088319  74.3395314   9.3650341 122.4116729  74.1937034   9.9254660
 122.8132068  74.8988840   8.6598060 119.9831460  76.3286700  11.3663420
 120.2111367  75.3717451  11.3121449 120.8561552  76.6872843  11.6383224
 115.6927645  71.4975373   4.7187708 115.8005232  72.4176793   4.3768850
 115.9460197  70.9992176   3.9071245 115.5066852  76.9157106  10.7033144
 115.6383141  75.9578334  10.5625791 116.3594718  77.1768304  11.0801488
 111.1459374  73.3537078   9.6594289 110.5001601  74.0881276   9.7742181
 110.5181521  72.5947030   9.6053626 117.2514549  72.9964224  12.3294872
 116.7714800  72.3935516  12.9700502 117.8195407  73.4609400  12.9920551
 107.5064333  71.0049553   3.2403869 107.5610910  71.8930488   3.6481710
 108.3225091  70.5922687   3.5805379 119.3994524  76.9706668   4.8467368
 119.1480215  76.9071505   5.7812171 118.9978642  76.1554324   4.4858673
 116.1323401  73.8450077   3.4452219 116.1142557  73.5891958   2.5116131
 117.0628392  74.1586093   3.5340949 111.6173654  72.9407039   2.6558227
 111.6653713  73.7734124   3.1580669 110.7116471  72.6525318   2.8487368
 119.7720088  72.5486269   4.8941316 119.9508873  72.9223947   5.7855355
 119.3818162  71.6828212   5.1500896 123.4992076  70.0961762  10.5071153
 123.6704599  69.1769150  10.8059862 123.6931763  69.9858273   9.5420068
 110.5640202  80.9093714   9.4777424 110.0462943  80.3560739  10.1112404
 110.8144157  81.6491304  10.0804206 116.2221164  77.9703614   5.2470205
 116.5165345  77.4238269   6.0190193 115.5442887  78.5193031   5.6775223
 113.9049595  76.7016379   8.0158274 113.6014105  77.5521434   8.4066765
 114.8547098  76.7378743   8.2428423 123.2978297  79.9775078   4.3237128
 123.3853896  80.7952094   3.8095834 123.1092504  79.3317873   3.5949861
 118.6096599  80.0772384  10.1354158 118.5493721  79.1678886   9.7640086
 117.6949313  80.1619203  10.4960577 113.4430430  80.5221370   2.6171443
 112.9663518  80.1553213   1.8601741 112.9569144  80.0855023   3.3619958
 109.9581975  77.7744209   8.7532754 109.4900594  78.3204955   9.4259698
 109.8213450  76.8821078   9.1498556 113.3152342  78.3964847  11.6567226
 113.1005402  78.6993992  10.7432089 114.1230289  77.8630493  11.4509650
 118.9850284  82.7810322   9.6590421 118.9271766  81.8030621   9.7605172
 118.3294825  83.0596057  10.3298353 124.5857834  79.7542808   8.5329068
 123.9567874  80.4959984   8.3600008 124.6927393  79.4182643   7.6149646
 120.9234997  81.2032428   2.5112896 120.9313905  80.6264717   1.7358369
 120.1260705  80.9049456   2.9795763 117.8817030  84.5827399   6.6742152
 118.4618014  84.9591440   7.3747242 118.4053000  83.7882001   6.4346985
 119.6283092  82.5309811   5.3451528 120.1247584  81.7695770   5.7200819
 120.3504765  82.9892603   4.8691641 121.4946211  83.7213032   9.3736652
 121.4064148  84.4980745   9.9795056 120.5545610  83.3996298   9.4126313
 109.4381421  71.2174190   9.6250150 108.5867496  71.2080435  10.0945451
 109.9163581  70.5052481  10.1238332 108.9735822  84.9151143  10.2852874
 108.9350612  83.9453658  10.1902288 108.1460315  85.1619732   9.8020021
 117.4609267  83.3931369  12.0347003 116.9955645  82.6316504  12.4829484
 116.6573924  83.8965506  11.7522162 120.2003857  73.8016716   7.2966709
 120.5818489  73.0495483   7.8033830 119.2892969  73.8132737   7.6748760
 117.0745092  76.4526070   7.3297170 117.5771575  76.8551449   8.0773375
 117.1917295  75.5018386   7.5465146 124.5648137  72.5077744   7.8703309
 124.0645319  73.1268153   8.4553659 125.3711002  73.0484366   7.7204496
 122.8991304  78.0775332   2.4946870 122.1587893  77.5842390   2.1225945
 123.5374831  77.3545230   2.6861037 124.6670227  84.5167420   3.6029428
 124.7565345  85.4793660   3.6919339 125.5810713  84.2763582   3.3255382
 112.3943893  87.3687935   3.8617254 113.1728272  86.8092469   4.0385669
 112.8159436  88.1328276   3.4136454 111.3410340  86.2258680  12.7692399
 112.2385071  86.1418543  13.1325822 110.8168835  86.3373702  13.5874244
 120.2186844  82.1566494  12.4044017 119.4024767  82.6317257  12.1625005
 119.8388634  81.4119257  12.9230374 121.4151512  86.0412533  10.7512377
 122.3442369  85.9978746  11.0826306 121.1019641  86.8031590  11.2991184
 109.1597306  79.2210650  11.0604324 109.7117734  78.5135546  11.4746206
 108.5784694  79.4349964  11.8283805 115.9180209  80.4400073  10.6517297
 115.1930482  81.1041867  10.6301607 115.8261281  80.0699071   9.7416693
 122.8652029  81.7868396  11.0902273 123.4725309  82.3499463  10.5837141
 122.0328681  82.2940560  11.0259481 110.7543046  77.2227319  11.9056335
 110.8524034  77.0090934  12.8654915 111.6931273  77.4526346  11.7064751
 112.9036214  75.3594954  10.2655687 112.3288014  74.6298137   9.9602873
 113.2188153  75.7181182   9.4137148 121.5194632  79.5235160  10.3135020
 122.0919843  80.2502344  10.6575758 120.6379792  79.8784462  10.5529946
 122.6220687  77.3761041  11.5175668 123.2936156  77.2271804  10.8263647
 122.2034630  78.2002058  11.1742425 113.4032648  72.0037664  10.2434854
 113.4116546  71.4755450   9.4032735 112.5904724  72.5428917  10.0597399
 116.3704456  71.4324102   7.2806739 115.9991837  71.4478909   6.3600152
 115.5913976  71.1068994   7.7663624 116.0199180  79.7921379   8.0106149
 116.8000149  80.1870281   7.5991804 115.3176014  80.0330074   7.3711211
 118.7973337  77.4619294   9.2046573 119.1720772  77.0324613  10.0127885
 119.6333472  77.6525477   8.7219583 121.0773174  78.2121182   7.9025918
 121.0631963  78.9661083   7.2660150 121.3940965  78.6904635   8.7060404
 114.5247516  86.1545706   9.2215251 113.5876008  86.3861764   9.0886291
 114.6863046  85.6118021   8.4128980 115.9373269  74.0809902  10.2503661
 116.4415917  73.7272715  11.0259558 115.1002293  73.5911287  10.3605109
 121.0819863  73.7794333  11.0637329 120.4821921  73.0102939  10.9178634
 121.7626913  73.3356994  11.6261256 117.2345339  87.1959923   9.2551136
 117.1743464  88.0388659   9.7514366 116.3087552  86.8896103   9.3020707
 108.5716644  84.0597262   3.0051825 109.3285565  84.3198281   2.4587657
 108.7461368  84.6093321   3.8129288 108.9835413  85.8724263   4.9316071
 108.6468283  86.1158518   5.8228861 109.2562970  86.7593574   4.6104535
 125.4745761  85.2141618   8.8461553 124.5610981  85.3795621   8.5051562
 125.3731044  84.2700730   9.1118343 126.9279810  80.4989364   2.8623534
 126.4926979  80.1270367   2.0849847 127.0225719  81.4332776   2.6223002
 122.9532518  81.8175426   7.8959676 122.4603082  82.4734367   8.4401563
 123.3678958  82.4387440   7.2417367 110.0433295  78.2310887   6.0922479
 110.0730299  78.1630212   7.0812920 109.7489204  77.3281684   5.8767387
 124.9081198  77.2048910   9.4926222 124.9371665  76.8508566   8.5767017
 124.8521215  78.1703470   9.2923569 109.4185655  75.4442107  10.0946847
 108.5627838  75.2239476  10.5331702 109.8793111  75.8666224  10.8610673
 123.0361250  72.2234820  12.1829587 123.9793730  72.2556430  12.4305269
 123.0692424  71.4860934  11.5202847 124.6617647  76.0350331   3.0713322
 125.0564843  75.2177914   2.7128861 125.4671911  76.4235423   3.4998615
 124.8126897  76.1959338   6.9057059 123.8355691  76.0484411   6.8832855
 124.8457648  77.0819988   6.4658902 109.8918919  69.6424169   4.3639896
 110.7899930  69.2924639   4.1572169 110.0140844  69.8784851   5.3073085
 124.0764620  69.8705651   7.9093325 124.3734407  70.7979749   7.7556056
 123.9385264  69.5876817   6.9723884 109.7139569  70.2113401   7.0947765
 109.6560289  70.5372787   8.0243380 109.0820604  69.4510169   7.1611907
 111.2765370  82.9298507  11.1689346 111.3533979  82.6514193  12.1257791
 111.0462503  83.8684985  11.3020636 115.0410005  84.6761295   7.0113857
 114.8167555  85.0126553   6.1186503 116.0133625  84.5670694   6.9164409
 117.4849518  70.6963893  10.8345718 117.2500199  71.5328608  11.3064777
 118.4402959  70.8999709  10.6560280 120.1257220  71.2157648  10.6130634
 120.6778195  71.2229122   9.8022477 120.6295745  70.5823466  11.1672077
 126.6279864  87.0182025   7.1761601 125.7595902  87.4191131   6.9587029
 126.3308734  86.3773392   7.8722606 110.7329649  69.1902833  10.8069935
 110.9701054  68.5780217  10.0657649 110.8892070  68.5630293  11.5603644
 111.1665425  85.9586505   9.0234363 110.3825991  85.6135499   9.5222478
 111.1722452  85.2878617   8.2933106 120.7508624  69.2954205   7.0749942
 119.9923740  69.5907203   6.5220219 120.3365801  68.5220753   7.5208059
 121.5057061  71.5536499   8.2687818 121.2787050  70.7160634   7.7852138
 122.4786218  71.4981084   8.2391387 123.8765502  87.8287858   5.3561821
 123.5659171  88.4948466   4.7057587 123.1990915  87.1215184   5.1907045
 110.9662894  83.8424563   7.3292076 110.1192614  83.3508014   7.3032029
 111.2476591  83.7556326   6.3892777 114.6512683  85.5161810   4.3642805
 114.8547854  84.6305032   4.0104359 115.5437881  85.9216215   4.3750690
 117.2929535  86.4378704   4.7779575 118.0877068  86.3314504   4.2326867
 117.4935601  85.8053542   5.5101544 118.4692659  70.2694767   5.8622091
 117.8162277  70.6877108   6.4715784 117.8920066  69.6121810   5.4254765
 123.2408275  70.9283472   3.4336126 124.1526883  70.8634887   3.0883423
 123.1801890  71.8943364   3.5985788 120.9756330  69.2382169   3.1962022
 121.7321657  69.8616695   3.2129430 120.3471441  69.7076910   2.6369525
 116.8741525  87.4514638  12.5712425 117.7551038  87.0575849  12.6547846
 117.0820026  88.2484857  12.0299943 114.1499110  70.3026501  12.1700685
 113.8984295  70.8872258  11.4200308 114.3371128  69.4754065  11.7071154
 121.2551642  69.5049756  12.4949158 120.9036129  69.8535978  13.3490387
 122.2141618  69.6206740  12.6561475 123.9883745  86.5659674  11.9277151
 124.7507889  85.9727338  12.1089382 124.0643527  87.1604748  12.7174889
 119.9361134  58.5831629 189.6438679 119.8373479  57.6155783 189.5120765
 119.4844928  58.8991964 188.8158626 118.5985407  60.5646541 190.9931151
 117.9012992  59.9509841 191.2794868 119.2075736  59.9355646 190.5404147
 122.0834667  65.1441494 189.9165374 121.6726027  64.2659706 190.0890772
 122.9639977  65.0144755 190.3166160 112.1373727  64.7673714 192.1108441
 113.0094759  64.3390239 192.0010111 112.4053367  65.7018921 192.1723247
 110.6787003  55.8738203 185.9499675 109.6964657  56.0014555 185.9278177
 110.7971978  55.5926731 185.0011750 108.1577971  57.4013802 191.1443548
 109.0278179  57.0696391 191.4429647 108.4463170  58.0538786 190.4643700
 118.3357434  66.9441458 189.6376090 117.6471814  67.3497389 189.0609971
 118.8977872  67.7181262 189.8124399 117.1670517  62.8005770 191.6948623
 117.6584610  61.9923922 191.4308709 117.8923663  63.4062102 191.8947629
 118.3696607  55.4421170 191.3432227 119.0713298  55.0867460 191.8976558
 118.8563221  55.6421963 190.5127289 112.7763096  54.5407773 186.9931996
 112.9930006  55.2277234 187.6587307 111.9406234  54.9382171 186.6325827
 122.7190955  53.6386010 188.1754949 123.3571888  53.0081562 188.6089986
 122.6132194  54.2772484 188.9039713 110.3813528  56.0541723 192.2821582
 111.0319657  56.5090542 192.8374276 110.0416882  55.3738404 192.8841702
 114.8648282  57.8083676 191.3903133 114.7626184  57.7869365 192.3511566
 115.1192349  56.8746681 191.2095376 119.5112908  62.1725109 187.1806624
 119.1276945  62.4562592 186.3136188 119.2137008  62.9324851 187.7320458
 122.9841249  55.0426424 191.3275157 122.1111349  55.3617602 191.5998709
 123.3677608  55.8750679 190.9544018 108.6658405  62.3103219 184.9219891
 108.4103565  62.9106372 184.1862996 108.8305618  62.9889050 185.6254877
 125.7671897  54.6217697 191.7823800 124.7999360  54.6821451 191.9101733
 126.0354897  55.5472931 191.9183901 116.1524738  51.3058519 189.7860392
 116.3481166  50.5955887 189.1327508 115.1768047  51.3258148 189.7306838
 121.5355848  67.0715747 191.8362667 121.6444698  66.3292346 191.2083748
 120.8585631  67.6019141 191.3871092 123.2924266  63.5598152 187.0789600
 123.1072540  62.6545257 187.4319754 122.7529580  64.0927846 187.6890987
 118.7469051  59.6040996 187.4711545 117.7769225  59.7654819 187.3715125
 119.0646271  60.5276102 187.2915454 118.3923013  55.1168460 183.7840831
 117.5052274  55.4259767 184.0965479 118.8953486  55.9439020 183.8425388
 122.5544256  61.0399681 187.5819917 121.6814041  60.9129602 187.1726825
 122.5125093  60.3853207 188.3155182 114.2146213  59.5163562 189.3492893
 113.7689870  58.7728985 188.8825498 114.5443318  59.0132681 190.1394442
 114.7647008  64.0562177 191.3426051 114.3750793  63.3489487 190.7807577
 115.6449686  63.6425734 191.5263046 120.9592922  60.2364203 184.4729372
 121.4609391  59.4210875 184.3157494 121.6881174  60.8907549 184.5532171
 118.6760440  64.6471969 188.2649107 119.4298014  65.0543367 187.7963217
 118.4758689  65.3829758 188.9026706 124.2036751  50.6736773 182.7558182
 124.1443760  50.7697438 183.7388798 124.9398788  51.3176990 182.5915341
 110.8599311  58.4775577 187.1868694 110.9275141  59.2299766 186.5555195
 110.8456766  57.7265934 186.5594147 109.3412805  63.4653338 189.1951701
 109.1132097  63.7054351 188.2625473 110.3095776  63.4599624 189.1384079
 121.5357562  68.1511013 185.6721500 121.4065837  67.6942477 186.5420555
 121.4472071  67.3685134 185.0765462 114.1115695  67.3915223 187.0757751
 113.8553936  66.5014903 187.3755783 113.3234960  67.9120717 187.3412796
 121.2383523  65.9185138 184.0151319 120.3321424  65.7332941 183.7122994
 121.7255622  65.1731726 183.6122492 121.2142699  67.0016058 188.1222899
 121.5489989  66.3221731 188.7534169 121.0965551  67.7555532 188.7366861
 113.4182023  52.0747157 190.5501153 113.0195020  52.9369206 190.3486894
 114.0029574  52.3151599 191.3048489 116.4297115  51.7306200 185.5785446
 115.6212253  51.8508921 186.1215090 116.5077716  50.7590391 185.5812381
 115.4487001  52.6696562 192.2312194 115.6048522  53.6095980 192.0196780
 116.0318046  52.2271154 191.5902631 112.9548320  57.0417962 188.4994033
 112.4777026  56.4450391 189.1341771 112.1812923  57.5312642 188.1386363
 119.9813299  57.0668180 186.7515586 119.5688100  57.9485066 186.6745909
 120.5349411  57.0559272 185.9380564 119.8139371  55.7824191 189.0749087
 119.8345978  56.2064101 188.1725578 119.7803884  54.8400001 188.7916596
 108.0776970  52.2901950 190.6490619 107.7821831  52.9424923 191.3194097
 108.6984633  51.7536253 191.2044633 108.5683172  56.0555451 181.9081161
 108.3731834  56.8642728 182.4263155 107.7749466  56.0241952 181.3299554
 115.7441097  55.2075743 191.0958768 115.7612336  54.8020243 190.1976497
 116.7193462  55.3442307 191.2212866 111.5502465  55.2848528 189.9091033
 111.1235587  55.5508039 190.7518673 110.8097504  54.7802610 189.4981250
 115.9990842  55.9573648 184.7045401 115.8903721  56.1158579 185.6755938
 115.6557300  56.8171415 184.3672990 115.0897509  58.3011646 183.5262678
 114.5860782  57.8392679 182.8155175 115.8209258  58.6861996 182.9856987
 109.4668698  53.7970805 188.9317927 109.0004439  53.1694304 189.5392313
 109.5828724  53.2257014 188.1533324 112.9035507  62.4519675 186.1628909
 112.1386714  61.8358843 186.0853119 113.5987666  61.8907885 185.7437362
 124.0521493  60.9859794 191.3910674 124.8815422  61.2645548 190.9456988
 123.5605009  60.6022047 190.6489648 118.9134466  52.9331217 185.5878362
 117.9929307  52.5704740 185.6237002 118.7419350  53.7282544 185.0295445
 121.6287927  56.8011933 184.5783457 122.3736891  57.3540313 184.2458245
 121.8419754  55.9460156 184.1627094 113.3569816  62.1493817 189.9094094
 113.6782235  61.2529586 189.6574728 112.5443992  61.9216111 190.3875481
 118.0736124  63.1514454 185.0728534 118.0664056  64.0059953 184.5806432
 117.2327370  63.2345817 185.5648724 123.4752847  58.5237556 183.6391090
 123.3314445  58.6029850 182.6684333 124.1926877  59.1637685 183.7725896
 125.2945191  65.2776093 186.2949552 124.5869334  64.6492628 186.5731069
 124.8598253  65.6527497 185.4862961 120.8470414  62.7112106 190.0572963
 121.0648217  61.9792397 189.4616534 119.9864517  62.4315300 190.4086951
 116.3212616  63.2112358 187.6507848 117.0234794  63.8337838 187.9306024
 115.5227737  63.7600957 187.8071920 108.4212901  58.3752263 183.4213302
 109.3999907  58.4111460 183.5265422 108.2556285  59.2536212 183.0278282
 116.0999090  60.5425224 187.3692218 116.1691942  61.5137329 187.5438537
 115.4926965  60.2822255 188.0893287 111.9676389  50.3753575 187.5913609
 111.4107389  50.0045387 188.3062736 111.2719230  50.7615832 187.0170997
 123.1771877  64.0220559 182.9605387 123.0340819  63.2537493 183.5593278
 122.8850613  63.6418591 182.1115739 109.5076494  68.3261853 183.7175560
 109.6766781  69.0909883 183.1097619 109.2555863  68.8298907 184.5228347
 123.0333247  61.9861586 184.7291450 123.0823532  62.5214722 185.5520500
 123.8578216  61.4569037 184.8253938 115.2618182  65.2750133 184.3476283
 115.0750402  66.0500917 183.7646252 114.3370741  65.0156211 184.5634322
 110.8879356  60.6832786 185.4122170 110.0843703  61.2030091 185.1847169
 111.3173091  60.6437400 184.5283105 123.9593328  53.6357143 185.7683746
 123.2952450  53.8931133 185.0885055 123.4062547  53.7038636 186.5795579
 117.8456472  65.5346854 183.7584749 117.8057136  65.3606230 182.7860756
 116.8788143  65.4149324 183.9641916 115.4400275  56.2375052 187.3391041
 114.6948155  56.5918061 187.8599654 115.7319724  55.4972392 187.9056011
 120.0004643  53.0784197 188.2553358 119.6072258  53.0010089 187.3615254
 120.9467577  53.1762240 188.0305269 116.5913302  68.0860098 187.9078291
 117.0496233  67.9805874 187.0337391 115.6851810  67.7957305 187.6255865
 113.8598663  54.0403272 184.4878957 114.6970757  54.5470093 184.4001587
 113.5703336  54.3490180 185.3747612 122.5591744  59.3137787 189.6144412
 121.6316864  59.0251322 189.7758407 123.0453250  58.5487553 189.9859790
 112.5548770  60.8898587 183.1622132 113.3635470  60.7388873 183.6977887
 112.8312255  60.4756605 182.3138781 111.1360530  57.9825248 183.5339153
 111.0648027  56.9981911 183.5551069 112.1078168  58.0795692 183.5395710
 124.7690592  66.1328842 190.7251328 124.6478663  66.8119281 191.4249684
 125.7441277  66.1033089 190.6708225 112.0485152  68.4963681 190.8568693
 112.7714786  67.8565722 191.0310747 112.5829284  69.3045425 190.6689506
 109.0136455  64.3145498 186.6591715 108.1097307  64.7193099 186.5833991
 109.5497434  65.0731232 186.3308174 115.0727100  67.3350674 182.6423647
 115.8498107  67.8493814 182.2889718 114.9013319  66.7877480 181.8309396
 124.2705440  66.6138693 184.2479258 123.4359740  66.2966224 183.8570236
 124.4102285  67.4386181 183.7325631 116.0591084  62.4979339 182.3130487
 115.8297711  61.8322517 182.9757980 115.9881200  61.9798330 181.4838711
 119.0788342  61.5637942 183.0202481 118.6652465  62.1120151 183.7253023
 119.7486233  61.0823853 183.5632465 114.6379288  60.5590850 184.9878218
 115.2477551  60.5238782 185.7623318 114.8582936  59.6858264 184.5787239
 117.2692824  59.5217281 182.4134405 117.6152044  59.1597539 181.5848758
 117.8898164  60.2683587 182.5665949 113.4562679  56.8064107 181.9044567
 113.1626914  55.8675089 181.9705862 113.3554253  56.9197003 180.9237171
 120.7876670  51.5972313 184.1216104 121.0115132  50.8306487 184.6972397
 120.0806460  52.0127433 184.6711339 112.6588809  54.1851521 181.8505371
 112.9710706  53.7446090 181.0374812 113.2721607  53.8178418 182.5140780
 115.9721451  52.5176112 182.8893785 115.2328455  51.9880004 182.5356904
 115.9917208  52.2229465 183.8192422 117.6054763  67.8547577 185.4218303
 118.4368978  68.2482107 185.1083513 117.5770616  67.0388032 184.8741367
 111.5840294  63.4441487 182.6662236 111.9961341  63.9705610 183.3843439
 111.9445636  62.5550738 182.8718851 108.8063236  65.9429784 190.2997007
 108.9027560  65.0143586 189.9903736 109.4804863  65.9703245 190.9985716
 113.7939090  64.2009417 188.0416900 113.6191226  63.6330643 188.8238212
 113.4534561  63.6048117 187.3324292 126.0483028  63.7598849 182.8893629
 125.0806089  63.9393347 182.9481984 126.3410127  64.6261667 182.5156958
 125.3673678  60.5813157 184.8623860 126.1392888  61.1818779 185.0209596
 125.4082786  60.0644390 185.7058375 108.8065422  59.0919015 189.0300517
 108.0978366  59.1995566 188.3571765 109.5792510  58.9520991 188.4382093
 126.3446494  61.4781292 190.0338691 126.9455120  60.7408318 189.8288083
 126.9196005  62.2484212 189.8528872 126.4963715  60.9670844 182.3112537
 126.5373795  61.9481588 182.2343721 125.9259285  60.8947442 183.1081914
 122.1916659  54.0309400 183.7140741 122.4966010  53.8396796 182.7987118
 121.5524155  53.2927298 183.8310928 125.3841984  59.2918376 187.2631975
 125.0894539  58.3536742 187.1996836 124.6081641  59.6918792 187.6951533
 108.1014187  56.3925103 185.3219621 107.3274010  56.6192846 185.8834813
 108.0881127  57.1573099 184.7009818 124.2666697  57.2049218 190.3657736
 124.8202591  56.7374688 189.6977432 124.9857232  57.6548424 190.8693689
 110.7381071  55.3108968 183.3630643 111.3482390  54.8254351 182.7582672
 109.9597709  55.4076930 182.7637149 110.1309117  51.7850878 182.3093388
 110.8862429  52.0001523 182.9108138 110.6026508  51.7347948 181.4569378
 124.8130834  56.6334300 187.0879023 125.2381033  56.0694231 187.7830284
 124.1254856  56.0242226 186.7712743 109.9674139  51.0169277 192.0867902
 110.6599052  50.5276278 191.5837033 110.1025148  50.6603771 192.9753212
 125.8980540  55.2633875 189.0873106 125.8196025  54.9099033 190.0043224
 126.7983546  54.9216454 188.8699133 126.1974644  52.4917801 182.5505382
 127.1439216  52.3240380 182.3310469 126.3229762  52.9650773 183.4100186
 126.6018841  53.6539183 184.9980599 125.6792561  53.6305422 185.3505040
 126.7631721  54.6254694 185.0456352 124.1849556  68.2478268 189.0791959
 124.7619316  68.0064164 188.3269074 124.2244511  67.4231269 189.6073882
 123.9132943  68.2445222 192.2971802 123.5992647  69.1647154 192.2242734
 123.0435185  67.7740536 192.3200090 114.1409859  66.7298167 191.5699581
 114.4088548  65.8014118 191.3664661 114.9842082  67.0913017 191.8815624
 122.4965294  51.9925656 191.4099611 123.1889432  51.9843793 190.7059548
 122.5454565  52.9258365 191.6832280 124.3750326  52.0367867 189.5034124
 124.3329703  51.0581048 189.3059194 125.3030583  52.0745178 189.8370645
 109.4725624  67.5300660 188.0708629 109.2088664  67.0819050 188.9059127
 108.5852216  67.8259850 187.7585593 109.8781225  51.7562977 185.8775368
 110.6053502  51.9926573 185.2605160 109.1835821  52.3781631 185.5746562
 115.9074557  53.8597214 188.7266786 115.3080911  53.3620333 188.1147376
 116.3929779  53.0911386 189.1079742 120.5035703  50.3470050 189.9398146
 121.1684620  50.7641471 190.5321969 120.1732898  51.1401710 189.4719022
 123.9948000  50.7120312 185.4416846 123.9449635  51.6292445 185.7721669
 123.1023512  50.3812895 185.6854382 110.5448852  66.4296784 185.8127962
 110.2708216  67.0667468 185.1249814 110.2907104  66.9326918 186.6242696
 112.0454587  52.0444974 184.2056839 112.6814315  51.2895414 184.3268743
 112.6876628  52.7894436 184.3182334 114.1927092  52.2290245 187.3017891
 113.4874819  51.5561439 187.4329804 113.6242806  53.0230283 187.1439277
 125.7949439  67.9190205 186.9174777 125.5089597  67.0314851 186.6129235
 125.1950288  68.4883455 186.3845141 113.7493590  68.7788621 184.5893441
 114.2285540  68.3045582 183.8742318 113.9952424  68.2313603 185.3606238
 112.5837044  64.8362591 184.8317326 111.8999870  65.3987404 185.2572860
 112.6092253  64.0828004 185.4566861 112.2512530  60.9179619 173.6027871
 111.4928041  60.5471971 174.1122036 112.8770993  61.0885063 174.3401905
 112.0611090  64.7241907 173.9181588 112.8895899  64.2863911 173.6417357
 112.1140798  65.5649083 173.4467785 110.0259057  56.2476978 167.0517585
 109.8209883  55.4709720 167.5988060 110.0711927  55.8405800 166.1614807
 109.1416595  58.1044805 173.2577673 109.6244918  57.2609483 173.1381013
 109.1372819  58.4468788 172.3434918 109.7815990  54.0744540 175.1808778
 109.6327972  53.1384345 175.4324252 109.0271304  54.4988023 175.6513602
 113.0374567  54.6317760 168.1852953 113.2699565  55.5364098 168.5299339
 112.4133608  54.3656639 168.8972511 122.6215028  53.7447775 169.3774943
 123.2630243  53.1807194 169.8700791 122.4923251  54.4667143 170.0116847
 110.7002054  55.8388798 173.2780511 111.4491774  56.1443059 173.8438595
 110.2639196  55.2198914 173.9087824 114.9194345  57.1826565 172.8856365
 115.6989839  57.7615848 172.7640134 115.3531475  56.3032326 172.7572754
 126.5816655  55.5489326 176.9265694 126.0511563  56.3723249 177.0006273
 127.2695722  55.7370668 177.6007505 113.1197612  51.9211349 176.8625667
 112.9662211  52.6334624 176.1834914 112.3024922  51.4060773 176.7355901
 114.2004660  61.8936826 175.3097549 113.8328947  62.5668402 175.9342559
 114.3611546  62.4714181 174.5313521 112.4860834  53.8094666 175.1228782
 112.7657146  54.7480312 175.0143267 111.5100489  53.9336248 175.1547545
 113.4071327  64.0318004 176.7463502 113.9202860  64.7773141 176.3613062
 112.4937495  64.3856344 176.6411022 125.6583738  54.9398205 172.4788094
 124.9300590  55.1623725 173.0761812 126.3096071  55.6277142 172.6844531
 116.0441912  51.2878003 171.0756381 116.1508281  50.6121085 170.3798047
 115.0941363  51.4859477 171.0111887 118.5100924  55.0162141 165.3467230
 117.5558964  55.2188722 165.2870111 118.8424400  55.7828330 165.8328590
 114.4393863  63.4762572 173.0181651 114.1354972  62.8450384 172.3296566
 115.3028458  63.7375643 172.6696464 112.9500602  56.4789364 174.7258063
 113.6214142  56.8358497 174.0937465 113.2441978  56.9529639 175.5425062
 113.8284763  63.5514868 179.3511164 112.8973481  63.6890186 179.6374979
 113.7144716  63.6845537 178.3768001 112.4142454  60.0807549 178.1452217
 112.0326414  60.9860195 178.1042650 111.6296309  59.5668189 177.8403663
 114.8392679  65.8391198 180.3961561 114.5880033  66.3910409 179.6077407
 114.4893853  64.9704025 180.0771800 110.8057944  58.3332368 168.6834084
 110.9606863  59.0194779 168.0193402 110.5645547  57.5685597 168.1096878
 126.6555249  66.3446710 181.9345017 126.9343794  66.9169646 182.6760349
 127.2070336  66.6856213 181.2140959 108.2288177  61.6930285 174.6307464
 108.1996832  61.7592630 173.6459680 109.0100028  61.0972420 174.7264478
 109.7670156  63.3308481 170.5721014 109.6586719  63.9488549 169.8278721
 110.7271235  63.1340107 170.4911751 125.5588367  56.1920652 179.8173982
 125.3536662  56.8850757 179.1400014 124.7281351  55.6848613 179.7913325
 108.7131808  63.3540789 176.7502047 108.4935319  62.7870883 175.9739705
 109.3886012  62.7893331 177.1866051 113.4139912  52.4072211 171.9397120
 112.8745174  53.2058238 171.7153624 113.9191224  52.7590497 172.7018230
 117.8226323  54.5632745 177.1841503 117.1964115  54.9137634 177.8552146
 117.2720898  53.8437579 176.8015848 122.5975782  55.5695605 177.9711842
 122.0189874  55.4725128 178.7659579 121.8876670  55.5282699 177.2767899
 120.0462371  57.6066945 180.1996386 120.2460245  56.6460566 180.2069854
 120.6552373  57.9316422 180.8800979 116.4691118  51.8413770 166.4038792
 115.7469215  51.8677518 167.0673870 116.7883878  50.9236590 166.5253068
 115.7460946  52.6344933 173.5217614 116.0228883  53.5267821 173.1865836
 116.0045528  52.0887323 172.7491751 113.3028251  56.9643741 169.5652279
 113.4580025  56.7377670 170.4992945 112.4733995  57.4712432 169.6252979
 115.5878699  58.1235613 179.8483242 115.6510266  57.1637987 179.6538621
 116.0370953  58.4930935 179.0696087 111.0978100  54.5610771 178.6429165
 110.4755304  55.3191908 178.7275748 110.4467872  53.8258598 178.5566161
 117.2544157  54.1835078 181.3305732 116.7504188  53.5740687 181.9435482
 117.8226092  54.6168674 182.0084372 108.4615261  52.6179264 171.9420464
 107.9063792  53.1990226 172.5106739 108.7722555  51.9669321 172.5989694
 116.3416760  54.9490657 172.3573395 116.5656689  54.8697627 171.4068798
 117.1458431  55.4786832 172.6531228 111.8184712  54.4678711 171.2061050
 111.4570622  54.9781677 171.9721016 110.9683368  54.2044741 170.7809905
 115.8953816  55.9328190 165.7708114 115.9146000  55.8179497 166.7338799
 115.8641670  56.8961983 165.6791030 120.8280021  53.2682142 173.8972433
 120.7332219  54.1744456 174.2506913 119.9200218  52.9330585 174.0156675
 123.6815402  51.2531304 179.4149257 123.8288360  50.3455737 179.7531694
 123.9060530  51.1283819 178.4705834 110.5110793  62.1728869 178.4701596
 110.0212868  61.5949942 179.1001748 110.7595046  62.9070177 179.0788523
 109.6363450  53.6611566 169.8036952 109.1435860  53.3777155 170.6221166
 109.4897427  52.8781114 169.2495127 113.8719569  57.7926737 176.9780991
 113.6972551  58.7053400 177.2834942 114.8610155  57.8110736 176.9493227
 118.9518085  52.9239967 166.9716341 118.0261820  52.5989008 166.8817454
 118.9108729  53.6771753 166.3308958 118.6655294  61.2653689 179.3615260
 118.6366264  60.4402527 178.8306773 117.7197360  61.3412854 179.6127562
 113.1933204  61.7524864 171.3199323 112.9999163  60.9610763 170.7905812
 112.7694595  61.4643270 172.1835295 109.9436713  58.9706005 177.6239957
 109.4489591  59.5305607 178.2586346 109.8044600  58.0877472 178.0342149
 113.3039885  59.6006148 180.7168453 113.1187224  59.8879470 179.7910492
 114.1489018  59.1140409 180.5599448 118.7686477  64.0160937 178.9768106
 118.6945380  63.0447683 178.9608753 118.0417211  64.2599156 179.5756693
 112.2149262  50.2849245 169.2703697 112.1077815  50.1686658 170.2448647
 111.2976771  50.1026228 168.9827366 109.3663842  52.4456754 178.5899595
 108.4992789  52.4655023 179.0251921 109.8005216  51.7105934 179.0927239
 108.9055570  66.2034529 179.2245623 108.9904070  65.2469795 179.0679742
 108.0589553  66.3830931 178.7503244 117.2045903  64.6677616 181.2170213
 116.7734764  63.8817058 181.6385397 116.3990012  65.1456332 180.9144149
 120.4183341  54.8643586 176.5181514 120.6001794  53.9371347 176.7698491
 119.4483020  54.9013264 176.7189566 116.5888667  57.8050130 176.9151129
 117.3700265  58.2364938 177.3298747 117.0297249  57.1505035 176.3474329
 120.2941741  52.0793876 169.4108032 119.7385165  52.4042820 168.6720132
 121.0547312  52.6914004 169.3410195 113.5846379  54.1713985 165.4178371
 114.4309371  54.6588717 165.3324046 113.3393296  54.4274932 166.3376332
 124.3162483  53.7831933 176.8386790 123.7121370  54.4537621 177.2477371
 125.1415077  54.3157140 176.8120225 111.3015474  67.3212063 181.6357443
 112.2460020  67.3082734 181.8601825 110.8942725  67.4493220 182.5108447
 120.3297887  63.4045977 181.3778674 119.6595360  63.8034059 180.7883377
 119.7812017  62.7227482 181.8293263 109.1431368  60.4343284 180.0400161
 109.7122312  59.7221104 180.4187219 108.5894014  60.6336397 180.8300835
 115.9074225  61.7128256 179.6850688 115.1519484  62.3471665 179.6510582
 115.9225158  61.4498169 178.7273403 122.6437238  63.2812851 180.1522808
 122.6451262  64.1622264 179.7405801 121.7549371  63.3090294 180.5994598
 110.7349675  58.4205649 180.8663077 110.8457457  58.2088148 181.8237148
 111.6606996  58.7001653 180.6658217 112.9878932  56.4775358 179.2493517
 112.3827147  55.7880606 178.9104776 113.2568994  56.9096270 178.4101296
 121.7004978  60.6945252 179.7023130 122.1697514  61.5557067 179.7627181
 120.7749597  61.0081499 179.6364954 122.7534681  58.6025473 181.0050208
 122.7360457  58.0430894 180.2136538 122.3850301  59.4443244 180.6280123
 113.2886370  53.1746970 179.2788083 113.3669700  52.6990112 178.4127965
 112.4860542  53.7210178 179.0639366 116.2433499  52.5449532 176.1274257
 115.9806314  52.6194349 175.1729007 115.3771556  52.3220003 176.5159825
 116.1111082  61.1230310 177.1001548 116.8719741  61.1355734 176.5014663
 115.3722390  61.2538454 176.4630939 118.8361115  58.8045664 178.1224850
 119.1976002  58.3467761 178.9249885 119.6168772  58.7642015 177.5435152
 113.2028573  57.1274867 162.4426327 113.8447297  56.6809223 163.0210019
 113.8029196  57.8571928 162.1023713 114.0189709  67.0135566 178.1141605
 113.1268998  67.3519500 177.9200815 114.3668790  66.8518201 177.2195254
 115.9968369  55.3165001 179.2056826 116.4705080  54.9631336 179.9929370
 115.1135687  54.9358019 179.3385448 120.9212853  54.9954958 180.0978993
 120.2677412  54.2974402 179.8640098 121.5451328  54.4651751 180.6353211
 120.6154171  51.3734338 165.4227846 120.6842473  50.5498702 165.9450730
 120.0993643  51.9341155 166.0361014 111.7763556  53.6444858 162.8418680
 112.4075485  53.5759763 162.0836919 112.4041369  53.5505013 163.5864435
 115.9939169  52.3905197 163.7030664 115.0670088  52.2101834 163.9437071
 116.4119566  52.3172260 164.5954693 108.3507849  65.4201027 171.9310365
 108.9774863  64.7003920 171.7542541 108.8193902  65.9055504 172.6490688
 112.2677421  63.5960348 169.5060856 112.8002118  64.3576894 169.2383290
 112.7645619  63.2564381 170.2815750 109.1891934  67.0486455 173.9066279
 108.8426125  67.3297085 174.7818172 109.4078490  67.9280991 173.5248588
 109.0576515  59.1364986 170.6567601 108.3039375  58.7381809 170.1998088
 109.7933818  58.8950909 170.0500660 110.1731408  59.8709695 175.0057407
 110.1055867  59.4808544 175.9050140 109.7854711  59.1335627 174.4747236
 125.0620233  57.9681444 177.8703600 124.1708626  58.0987941 177.5051179
 125.2783809  58.8592983 178.1908980 109.4009136  56.6820747 179.0643551
 108.5707128  56.4663524 179.5444915 109.8935236  57.1335349 179.7931076
 123.1737097  53.3500908 181.1674312 124.0932006  53.2890608 181.4917255
 123.2041128  52.6539997 180.4641876 110.3057873  55.4698148 164.3051861
 110.8488919  54.7885158 163.8521019 110.6346596  56.2738872 163.8615345
 109.9172572  50.6262638 173.4164881 110.7835482  50.4740724 172.9900931
 110.1909668  50.9775396 174.2846410 125.8037952  54.8697721 169.6036672
 125.5759632  54.9690805 170.5534705 126.7317508  54.5519744 169.6920119
 124.4050563  51.0534659 176.6317231 124.4350811  52.0345945 176.5898654
 124.0947464  50.8398795 175.7309647 109.8559785  51.4327837 176.1212024
 109.6871523  51.8229306 177.0138885 109.2284363  50.6680829 176.1720571
 111.2351555  64.1972608 180.1602527 111.2974707  63.9001233 181.1100384
 111.0968737  65.1528297 180.3060267 115.2583927  65.8602546 175.7828365
 115.5493519  66.2863558 174.9412542 116.0832579  65.4211738 176.0489909
 117.4522088  51.8851401 179.8301710 117.2477551  52.7591587 180.2467210
 118.4088668  52.0514148 179.6221056 120.1181861  52.3315022 179.5824042
 120.6415372  52.2879472 178.7513760 120.6496734  51.7419073 180.1565343
 110.6337495  50.3929063 179.7581280 110.8985843  49.8106786 179.0013591
 110.7941199  49.7456560 180.4920484 111.0606824  67.2476545 177.8933029
 110.2713193  66.9466708 178.4080620 111.0598424  66.5391856 177.2017090
 120.8251699  50.0721703 175.5881145 120.0408448  50.5835403 175.2531971
 120.3586791  49.5517788 176.2927256 121.4963526  52.3459316 177.2097563
 121.3832589  51.6428041 176.5402010 122.4261358  52.5922857 177.0720924
 110.8919057  65.0246459 176.3469464 110.0358389  64.5445841 176.3763696
 111.1128808  64.9149444 175.3915345 118.4867218  51.2435453 174.8942492
 117.8621301  51.7880316 175.4252441 117.8497517  50.6589147 174.4344253
 122.2864117  51.3612596 172.6600390 122.8916542  51.8799493 172.0984876
 121.7947656  52.0883111 173.1145063 124.3444571  52.1055832 170.7587938
 124.4602332  51.2714876 170.2706685 125.2533358  52.2223172 171.1222692
 109.4996549  51.7314394 166.9229289 110.3927614  51.9639891 166.5911000
 109.0128447  52.5606561 166.7176088 116.4466903  53.7605603 169.7718338
 115.7327065  53.3407357 169.2554680 116.7203550  53.0109706 170.3371817
 120.3754602  50.0761969 171.2054276 121.0474828  50.5562967 171.7564547
 120.2187919  50.8001445 170.5346011 111.8895882  52.0327505 165.6122204
 112.5154482  51.2740339 165.7362638 112.5411599  52.7702289 165.6090822
 114.3844293  52.2351785 168.4107878 113.6704260  51.6314173 168.7008416
 113.8767568  53.0715278 168.3168651 117.1838917  68.4538971 181.3511929
 117.9785723  68.0157103 180.9999025 117.2382462  69.3153813 180.8678772
 114.1407864  51.3911029 181.0902767 113.7623603  51.9976883 180.4124768
 114.7798437  50.8990698 180.5542329 121.3142350  50.7006746 181.5117517
 120.9335841  51.0156275 182.3661393 122.2663238  50.8213867 181.7054665
 124.2769274  67.6664647 180.8936609 124.9186609  66.9658420 181.1113227
 124.3697124  68.2374553 181.6927859 110.3333824  55.7278579 148.5641305
 109.3705729  55.8582154 148.5756077 110.4683226  55.5401592 147.5993973
 112.7151467  54.5848674 149.3839985 112.9257314  55.2994897 150.0368174
 111.8029721  54.8794580 149.1368946 114.3635749  57.2837832 154.3064572
 114.6275191  57.9642853 154.9627725 115.1049129  56.6602294 154.3846700
 108.8055661  62.6980857 147.3878144 108.3930555  63.0859612 146.5796857
 109.3033566  63.4667955 147.7146035 116.0152370  51.3097957 152.1847853
 116.4752434  50.6079884 151.6654959 115.0944301  51.1449696 151.9080067
 118.3137806  55.0226804 146.1423148 117.5019928  55.4080290 146.5556284
 118.8757446  55.8081503 146.0814511 112.7583836  57.3721856 156.9170800
 112.6626301  56.8798613 156.0811330 113.5815872  57.8796631 156.7244469
 124.3565939  50.4884964 145.3079806 124.1479922  50.7624243 146.2378864
 125.0336425  51.1916909 145.1082080 111.6505746  58.4019317 149.3432936
 111.4055586  59.2053591 148.8413192 111.0804931  57.7363682 148.9216146
 112.9404076  51.9717049 153.3363918 112.5836716  52.8961478 153.2969825
 113.6736943  52.1097051 153.9708566 116.4103669  51.7418375 147.9161972
 115.6186277  51.8141427 148.4864134 116.6101622  50.7906836 147.9911435
 115.3649071  52.4851774 154.6332439 115.4503181  53.3215101 154.1522518
 115.7565128  51.8568160 153.9873850 113.1830672  56.7841659 150.9312737
 113.2657608  57.2200659 151.7935404 112.6569098  57.4573004 150.4351292
 108.5129641  56.0591058 144.4850312 108.3342249  56.9254548 144.9258068
 107.8152175  56.0877213 143.7918772 111.9358326  54.4498434 153.3884109
 111.4926192  54.6632966 154.2469504 111.5588222  55.1448528 152.8242878
 116.0422566  56.0687768 147.1203912 115.9447737  56.1984270 148.0947993
 115.7204048  56.9386053 146.8029796 114.9902912  58.3527163 145.7965168
 114.3892917  57.7221008 145.3158639 115.5087135  58.6800338 145.0348758
 113.0131802  62.2665230 148.9138169 112.2089150  61.7150940 148.7555719
 113.6748564  61.6940239 148.4475983 118.9185019  52.8422772 147.5807177
 117.9768722  52.6114835 147.7423772 118.7935286  53.6529188 147.0295899
 108.3889532  58.5434902 145.5676624 109.3192352  58.6541834 145.8384775
 108.1864279  59.4276803 145.2084771 112.1325336  50.5054722 150.3430058
 111.8578158  50.6412533 151.2690775 111.4502219  51.0082642 149.8665747
 110.9638185  60.8187953 147.8268751 110.1830268  61.3783973 147.6384311
 111.3597034  60.7626138 146.9288841 123.7630118  53.8671092 148.2467106
 123.1737993  53.6708178 147.4644136 123.8345997  54.8357471 148.1414019
 115.6185656  56.1990148 149.7855628 114.7682302  56.4413615 150.2124140
 115.8668187  55.4209412 150.3319226 113.7847614  54.0736167 146.9192455
 114.6473054  54.5374024 146.8987025 113.4558011  54.3646421 147.8003950
 112.5662997  60.9879117 145.5377898 113.3288357  60.8612149 146.1473645
 112.9083032  60.5331553 144.7389757 111.1413037  58.1359234 146.0190484
 111.0340205  57.1609087 146.0879767 112.1075567  58.2160845 146.1017759
 114.4932881  60.4952222 147.4273856 115.4075483  60.7975790 147.6627237
 114.7251584  59.6521023 146.9676941 113.4537325  53.3360660 160.7312814
 113.0621409  53.2722891 159.8426284 114.1669196  53.9794046 160.5818562
 115.8522380  52.3689741 157.4338921 115.6277149  52.3160054 156.4895667
 116.3572256  51.5604196 157.5759980 113.4134814  56.7080983 144.4200423
 113.0532640  55.7937421 144.4926470 113.3794552  56.8099956 143.4403001
 120.6538559  51.2488977 146.3843798 120.8916575  50.5908199 147.0756693
 120.0093003  51.7988262 146.9015872 112.5650515  54.1359856 144.5049491
 113.0080438  53.5287490 143.8859695 113.1153009  53.9983491 145.3128971
 115.7817946  52.4471359 145.3318780 115.0443033  51.8342645 145.1679200
 116.0051169  52.2172682 146.2612998 111.3764134  63.3949339 145.2190561
 111.5168102  63.7509892 146.1197669 111.8128632  62.5160048 145.3110586
 122.3097399  53.3831832 146.0994191 122.4909477  53.4300525 145.1380017
 121.6645769  52.6455002 146.1231475 110.6450484  55.4404252 145.9519388
 111.2139649  54.8965739 145.3629547 109.8580086  55.5518367 145.3603332
 110.7592815  51.2173295 144.7315952 111.1690831  51.4623134 145.5971542
 110.5015591  52.0931123 144.4073271 126.4392071  54.7138872 151.9464780
 127.1744136  55.3359965 152.0475693 126.0600518  54.9512035 151.0959017
 126.2576474  52.3740232 145.1278477 127.1918141  52.2638256 144.8493532
 126.3355757  53.1841449 145.6796011 126.1141395  54.5066753 146.9577891
 125.4062584  54.0945155 147.4900708 125.8341733  55.4534889 147.0105232
 117.4143233  52.3382690 161.4597136 116.9157602  52.5082726 162.2989912
 117.8370574  53.2195057 161.3476054 115.9726670  53.8272624 151.1322507
 115.3910628  53.4277167 150.4399603 116.2305906  52.9980010 151.5991825
 120.7894153  50.2906819 152.7853792 121.5497362  50.7780337 152.4391121
 120.1462872  50.9878703 152.9578233 123.8690471  50.8702636 147.9386699
 123.7948798  51.7818829 148.2715160 123.0115249  50.4924503 148.2100211
 112.0995880  51.9103355 146.9658206 112.7762241  51.1879223 146.9814592
 112.7001571  52.6890900 146.9665481 114.2079314  52.3026181 149.6584981
 113.5265940  51.6126456 149.7986249 113.6222292  53.0901405 149.5411063
 114.0637077  50.8007058 161.8215732 113.8943784  51.6676755 161.4142745
 114.9922663  50.8736718 162.0820913 111.6860305  64.3756643 147.8301711
 112.2457646  65.1602858 147.9494468 112.2676712  63.6761040 148.2077314
 117.9364716  60.5789138 135.1780819 117.3626057  59.9389185 135.6481264
 118.4976258  59.9832881 134.6575539 112.1482678  61.1636820 136.0939025
 111.3707216  60.7276852 136.5196257 112.8246192  60.4823958 136.2358245
 121.9212720  65.1400768 133.7922125 121.6029945  64.3362069 133.3380468
 122.8816517  64.9836559 133.8027466 112.4321052  64.8299940 136.5296724
 113.0507704  64.1886953 136.1306726 112.7736139  65.6667221 136.1602838
 108.6860662  58.3008284 135.5349303 108.3800246  57.4102547 135.3170920
 108.8140862  58.6962132 134.6504517 118.6953936  67.7687952 133.6674321
 117.8432146  67.7584234 133.1923986 119.2859958  67.3619915 133.0067395
 117.5526149  63.1511033 135.6095483 117.6807278  62.1754074 135.4313362
 118.2119112  63.5063905 134.9848202 118.4036367  55.9433534 134.8942931
 119.0306166  55.2844507 135.2837581 118.6652166  55.8450705 133.9410338
 114.4853433  57.5519578 135.2975695 115.2194309  58.0250664 135.7446445
 114.9766013  56.7463977 134.9894529 125.9683014  55.2465828 138.7646903
 125.5003867  56.0735631 138.5083668 126.5674867  55.5768480 139.4476139
 114.8086730  61.6817851 137.6223474 113.9814963  61.7724299 138.1248980
 114.6526483  62.3140477 136.8913587 123.2854681  54.9801333 135.1231439
 122.3397146  55.1895177 135.2277573 123.6233690  55.8755061 134.8618467
 108.5992913  62.4727459 128.2020405 109.2876367  62.7981912 127.5660394
 108.7203575  63.1385561 128.9150201 123.5353642  65.2475631 137.3520917
 122.8460281  65.8923711 137.0688994 124.0230947  65.1510816 136.5097968
 126.0592063  54.6492007 134.8810419 125.0804011  54.6516599 134.9146038
 126.2794027  54.5311398 135.8179791 122.0964326  67.0627587 135.9043303
 121.9199068  66.3310517 135.2639461 121.6834899  67.8047250 135.3807282
 123.1772673  63.3989959 131.1034150 123.3546459  62.6955809 130.4359542
 122.2203321  63.1869842 131.2880149 121.8971402  61.2576285 137.5614586
 122.3785140  61.2110250 136.7136668 122.2957164  62.0443672 137.9701731
 124.9104207  60.2021530 137.3292881 124.3423998  60.3422804 136.5349197
 125.6981254  60.7253539 137.0569871 121.9969374  57.1150748 138.7109185
 121.4166720  57.9125799 138.7449135 121.3442472  56.4615747 138.3675310
 113.5435723  59.5022662 133.4557921 113.4103364  58.8666481 132.7173596
 113.9016183  58.8887787 134.1349123 114.7625292  63.5558950 135.4905540
 114.3943709  63.0310298 134.7479549 115.7152731  63.3402414 135.4077643
 112.8828094  56.1001750 136.9009021 113.4035194  56.6801116 136.2896605
 113.0807011  56.5439380 137.7504750 113.6510343  63.0706707 141.2518969
 113.1226530  63.2243391 142.0621462 113.0372424  63.4259651 140.5793701
 112.4541092  59.9497812 140.4695429 112.1218638  60.8734763 140.5473849
 111.6061019  59.5047159 140.2264145 108.4065311  61.7441435 137.0215504
 108.3776417  61.8562112 136.0450451 109.1517934  61.1082691 137.0989473
 109.4105884  63.4619217 132.8680196 109.1577352  63.7067647 131.9453216
 110.3598630  63.2981485 132.7554711 121.2566477  68.1137741 129.4236085
 121.0739497  67.8294326 130.3506527 121.7860156  67.3598443 129.1123224
 113.8906178  67.2109136 130.9873523 113.6586805  66.3112499 131.3190919
 113.0871802  67.7020580 131.2553807 120.9182396  67.1842917 132.0225718
 121.2006253  66.2935386 132.3180720 121.4202901  67.7448391 132.6424502
 125.3388469  56.2198937 142.2537487 125.6257955  57.0303949 141.7911754
 124.4948209  56.0403041 141.7763391 108.5403595  63.2135713 139.3053972
 108.4414133  62.6939289 138.4748374 109.2775656  62.7223197 139.7275565
 117.6733920  55.1384005 139.6114002 117.2004162  55.3430856 140.4515165
 117.3294570  54.2545985 139.4193534 123.0957223  55.6917049 140.7939632
 122.2791834  55.5888739 141.3334182 122.7456268  56.2721908 140.0775434
 120.1334864  57.4697359 142.5432498 120.3412267  56.5045613 142.4991083
 120.9279670  57.7748890 143.0427532 112.9857523  57.2912849 131.7348326
 112.4764867  56.5794726 132.1526678 112.5954614  57.2966027 130.8385727
 115.6991725  58.1925318 142.6228363 115.8084042  57.2581426 142.3348841
 116.4903347  58.5922499 142.2185973 119.1936007  55.2976349 132.3953962
 119.0444667  55.6246388 131.4672136 120.1256307  55.0300332 132.3194996
 111.0460223  54.4609208 140.5541318 110.4775074  55.2063316 140.8534380
 110.4346742  53.7087408 140.7514269 117.1469836  54.1458917 143.8512499
 116.5992738  53.5485669 144.4359428 117.7464968  54.5033492 144.5536385
 119.4954345  57.7532470 136.6893849 118.7277084  58.2484293 136.9894357
 119.1068471  57.1494355 136.0273677 115.8032138  55.3227963 134.5886108
 115.8985793  54.7478419 133.7934863 116.7550344  55.5550208 134.7276585
 120.1654077  54.1777575 136.0134910 120.1378837  54.5079886 136.9428267
 120.7016463  53.3792968 136.1217541 123.5611497  51.1801749 141.8587998
 123.7568689  50.2916030 142.2238198 123.7927565  51.0435845 140.9207060
 110.5138108  62.0217215 140.8765976 109.9916145  61.4770126 141.5115810
 110.7635065  62.7683181 141.4706638 116.2375664  59.1236587 136.8220760
 116.3633101  58.5931258 137.6459328 115.8248276  59.9263233 137.1990965
 113.8509220  57.5663605 139.4891559 113.6274018  58.4846040 139.7371184
 114.8240145  57.6436290 139.3708460 112.9533298  62.8496284 129.9488015
 112.2211979  62.2831074 129.5788616 113.6195976  62.1578810 130.1067440
 123.3601037  60.8094050 135.1476574 123.7340927  61.3129335 134.4052894
 122.9754752  60.0437152 134.6781985 113.0806349  62.2116377 133.7364415
 113.2937864  61.2909736 133.4289743 112.5844910  61.9646542 134.5602147
 109.9207846  58.9132313 140.0365040 109.4473523  59.4871219 140.6788283
 109.8071488  58.0422910 140.4783999 113.2909653  59.5123644 143.0959868
 113.1193339  59.7918648 142.1682673 114.1826444  59.1030911 142.9741493
 124.8964562  61.2131907 139.8473580 124.1502924  61.8468828 139.7501330
 124.8785820  60.8087947 138.9452851 124.0471961  65.8514274 130.4993367
 123.7166921  64.9651822 130.7988858 124.5730759  65.5753065 129.7262126
 108.0181272  58.6212779 127.1269813 108.3763420  58.1409632 127.9244204
 108.8533782  58.7564327 126.6439514 109.6348702  68.3747774 128.2100482
 109.7715049  68.7560817 127.3249990 109.3437796  69.1556617 128.7127824
 109.2860518  52.5272890 141.1341097 108.3238692  52.6010937 141.0919974
 109.4013467  51.5970590 141.4173190 108.9802564  66.2077011 141.8522679
 109.5697213  65.7783434 141.2059544 108.1645826  66.2984053 141.3009531
 111.1113555  61.2372452 128.8924290 110.1439646  61.2975480 128.7823109
 111.3640989  60.8312001 128.0341553 120.2480674  54.9046014 138.6149132
 120.5699250  54.1713186 139.1732710 119.4011825  55.1182234 139.0622682
 115.7198568  56.4892631 131.1296088 114.8263469  56.7534901 131.3921699
 115.8276754  55.6345914 131.5722939 116.5843581  57.6580069 139.0601618
 117.2412806  58.0940166 139.6734671 116.9825280  56.7529366 139.0625178
 116.2997612  67.9973180 132.1289756 116.7105050  68.2112232 131.2761149
 115.4445338  67.6127791 131.8220452 124.0862782  53.4664492 139.4502365
 123.7235034  54.1856133 140.0269680 124.8755682  53.9642380 139.1004275
 111.9831681  60.4063714 126.3667776 112.7060379  59.7691301 126.4906098
 111.9454357  60.4672686 125.3943443 124.7708443  66.0154864 134.7308677
 124.9785421  66.8232849 135.2271330 125.6869095  65.6890064 134.5425309
 112.2180053  68.7118850 134.9092350 112.8448601  67.9649818 134.9833556
 112.8340064  69.4524631 134.7397568 108.7537815  64.3069767 130.3476823
 107.9014285  64.7589203 130.1606862 109.3830141  65.0230695 130.1058001
 109.1262766  60.3312833 142.4498472 109.6429516  59.6111915 142.8761421
 108.5409085  60.5836839 143.1996597 115.9967871  61.8114035 142.5997093
 115.2170185  62.1655593 142.1369686 116.6724301  61.8385903 141.9104713
 110.7905070  58.3510831 143.3265562 110.8271668  58.1970956 144.3014129
 111.7030667  58.7134075 143.2008172 113.0777768  56.1980923 141.7224739
 112.1412811  56.0802093 141.4744529 113.4019375  56.6883751 140.9272625
 122.4926294  58.3163733 143.8593265 122.9027653  58.3180406 144.7574549
 122.8915435  59.1080471 143.4777390 113.7277491  53.6244500 141.8401901
 113.0219802  53.3629267 141.2116680 113.4828695  54.5849050 141.9439267
 118.4827930  58.5586324 140.6808189 119.0176512  58.1370588 141.4016195
 119.2236514  58.9388746 140.1508829 120.6938360  59.5372262 139.2820637
 120.9823718  60.0575966 138.4884429 121.1356235  60.0439455 139.9819733
 116.1013283  55.5301463 141.8241722 116.5628396  55.1057137 142.5933714
 115.2593632  55.0360540 141.8515820 121.0208689  54.9257681 142.4506081
 120.4403098  54.1422576 142.3211921 121.7574099  54.4931050 142.9472835
 110.6190205  63.3602262 126.7133038 111.2351514  63.9891011 127.1530013
 111.2274812  62.6299870 126.5066437 108.6068821  65.9500375 133.7706273
 108.9593559  65.0414466 133.6668932 108.8855191  66.1403874 134.6968433
 113.2330129  64.6393866 132.0053515 113.1635277  63.9355548 132.6856130
 113.1224179  64.0888350 131.1941187 108.7082715  66.9405403 136.2437063
 108.4975234  67.1563802 137.1795206 109.0970998  67.8047975 135.9668846
 108.7174300  59.4341124 132.9685139 108.0209543  59.4496016 132.2625223
 109.4976557  59.2208466 132.4256203 127.2654534  61.3681101 134.0369744
 127.3252389  60.4923113 133.5898091 127.2484197  61.9585613 133.2684461
 123.0199465  63.3068409 139.2442862 122.0686289  63.5724060 139.4205131
 123.2374570  64.0199150 138.5952473 110.2018016  59.7259654 137.3504980
 110.0736822  59.3492498 138.2489806 109.6835942  59.0819871 136.8176919
 126.0834209  58.4659047 140.5542769 125.6048558  58.1256556 139.7562022
 125.6175240  59.3193700 140.6678124 109.6137513  56.5901704 141.5467564
 108.7168133  56.3959879 141.9125739 109.9783968  57.1112529 142.3040794
 123.0411449  53.3495188 143.4086931 123.9283876  53.7507572 143.4439091
 123.2183399  52.6016755 142.7842506 124.2979822  57.3298230 134.2129247
 123.9533179  57.5189591 133.3162614 125.2287353  57.1382661 134.0165155
 124.6971538  57.6370513 138.3959735 123.7274765  57.4535151 138.3864067
 124.7123279  58.4534251 137.8452984 124.1732802  50.7524219 138.9129262
 124.2965563  51.7281573 138.9663118 124.0974744  50.6563714 137.9294564
 124.3762097  67.8748364 132.5071203 124.3400383  67.3793262 131.6562974
 124.3643481  67.1279315 133.1361180 111.3041208  63.9471894 142.6357067
 111.2726129  63.7002318 143.5981382 111.2519700  64.9136169 142.7120158
 117.4278816  52.0041291 142.2619283 117.2634144  52.8388276 142.7715705
 118.3920306  52.1553833 142.0633846 120.0540844  52.3835719 141.9497462
 120.6299989  52.3406536 141.1537495 120.5401379  51.7702024 142.5464424
 126.2675816  67.5051021 138.5908487 125.3478113  67.2999584 138.3816940
 126.2435399  67.5773737 139.5686297 109.8671774  49.8892003 141.7321809
 110.7706534  50.0581573 141.4109523 110.0889168  49.4047511 142.5732873
 120.7360090  50.2494668 137.9852722 119.8767255  50.4752169 137.5967388
 120.4510743  49.6480987 138.7158708 121.4749580  52.5179959 139.5916315
 121.4726845  51.7623712 138.9680397 122.4143861  52.7984644 139.5207408
 123.6756763  69.4282330 136.4327979 123.6243001  69.6039539 135.4752483
 123.1437389  68.6070629 136.4933870 111.2588041  64.5710717 138.9793416
 110.3390787  64.3653670 138.7540922 111.6473738  64.6939648 138.0840705
 114.1664523  66.6703766 135.2527349 114.4121850  65.8094904 134.8710297
 115.0323470  67.0588198 135.4412537 123.0538840  52.2668038 134.5475606
 123.3110025  52.4041237 133.5812658 123.1629348  53.2008130 134.8446994
 109.3707590  67.6666920 131.8332459 109.1129509  67.0862509 132.5942423
 108.4751701  67.9181076 131.5191012 116.1858076  53.8636060 132.2722965
 115.8960172  53.3279512 131.4962505 117.1548994  53.8078343 132.1522154
 121.1123332  50.4059286 134.0178513 121.8064250  51.1021867 134.0225259
 120.4169604  50.8377635 133.5034975 110.4997503  66.3377027 129.7431151
 110.2277337  67.0193493 129.0735921 110.2468438  66.8330235 130.5612424
 114.1909138  51.2129222 143.2286720 114.1786836  52.0179171 142.6803307
 115.1211295  50.9505940 143.1792740 113.9342574  68.5165673 128.5175076
 113.4656234  67.8341830 127.9974951 113.9736908  68.0565856 129.3914591
 112.2784156  64.9783105 128.2277260 111.6629300  65.4772232 128.8120591
 112.6750443  64.3645378 128.8790006 121.1535879  50.7079593 143.8023114
 120.8604963  50.8782325 144.7345684 122.0958693  50.9476321 143.8828795
 111.1312445  68.0772215 125.2974874 111.5923460  67.9644107 124.4482165
 110.6205061  67.2532041 125.3514517 119.8736248  58.7160681  95.7168599
 119.6814794  57.7698456  95.4796968 119.6550516  59.1218546  94.8353954
 118.4327307  60.3118317  97.4203640 117.7390266  59.6692335  97.6405225
 118.9498830  59.8038118  96.7542445 112.3722731  61.2734551  98.2108122
 111.5656335  61.3523073  98.7605493 113.0358320  61.0529381  98.8823324
 122.2645138  65.2372475  96.4715846 121.8896184  64.3220124  96.4569435
 123.2171562  65.0309315  96.5277559 112.3986233  65.1945607  98.9826389
 113.0571065  64.5863969  98.5844955 112.7156953  66.0488939  98.6355368
 108.0296915  57.6191802  97.6913842 108.9129225  57.1989165  97.8250634
 108.1954863  58.4941524  98.0807214 117.9592446  67.4919348  95.8170914
 117.6030198  66.7905890  95.2374515 118.9233639  67.3969112  95.6059057
 117.0207099  62.5936876  98.1460332 117.4878837  61.8244358  97.7438141
 117.8035923  63.0812731  98.4965691 110.3418487  56.3253178  98.3073639
 111.2056524  56.4987800  98.7712534 109.9788310  55.6382598  98.8919001
 114.7285991  57.6951896  97.9479261 115.4291611  58.1369642  98.4753277
 115.2435239  56.9331115  97.5925218 122.3103139  55.0390407  97.3278474
 122.0865811  55.5977618  98.0889294 122.9701434  55.6155272  96.8759693
 124.3930227  64.8623702 100.0434491 123.6162343  65.4055347 100.2460627
 124.5182397  65.0516385  99.0948016 121.7246354  67.1344334  98.4067848
 121.9423464  66.4200726  97.7657806 121.3702651  67.8117536  97.7817019
 123.3407277  63.7379055  93.9910591 123.4364588  62.9914039  93.3815819
 122.4298706  63.6490493  94.3006071 121.6249478  62.1295003  99.2666668
 122.2091613  61.9010782  98.5087217 122.0796505  61.6691923  99.9877350
 118.9813935  59.7226312  93.3602410 118.0148687  59.6463781  93.5760148
 118.9303914  60.5783201  92.8499671 118.9619681  55.0872118  90.4560117
 118.0538675  54.7273311  90.5309060 118.7670768  55.9319562  90.0010360
 124.4199903  60.4403752 100.1428819 124.0839095  60.6174715  99.2284443
 125.2519503  60.9647430 100.1027472 121.8770992  57.1479180 101.0982888
 122.0704948  58.0523393 101.3930296 121.1673181  57.3310882 100.4278188
 114.1038977  59.5550934  95.6361794 113.7964399  58.7469912  95.1562761
 114.2377979  59.1614383  96.5267314 114.6103424  63.9549654  97.6736925
 114.2050780  63.3804546  96.9943038 115.4616279  63.4744249  97.8171097
 112.7197001  56.4430364  99.4782849 113.4196199  56.9573289  99.0267379
 113.2238972  56.0676866 100.2290271 118.9395458  64.7276765  94.5161201
 118.8869471  64.7382594  93.5349134 119.7373737  65.2707608  94.6600650
 108.3060864  61.7030729  98.2957314 108.8006131  62.0598376  97.5351286
 109.0286591  61.5684962  98.9434887 109.9292543  63.4435320  96.0067340
 109.7323423  63.6685782  95.0695766 110.8372026  63.1058314  95.9213584
 113.5431956  67.3716781  93.3857541 113.4051767  66.5729278  93.9311356
 112.8453479  67.9603893  93.7365356 120.5704686  66.8994652  95.2244676
 121.2402406  66.2885187  95.6128415 120.9639594  67.7604580  95.4641692
 121.7893612  55.9541045 103.6604980 121.7836703  56.8492064 104.0563877
 121.8998238  56.1914580 102.7122187 113.1833510  57.1993572  94.5831350
 112.6890074  56.6126134  95.2090310 112.4791841  57.4084899  93.9525277
 119.3631182  56.2909449  94.6990411 118.5406263  56.1122116  94.2218760
 119.8052868  55.4351512  94.6894210 119.8668635  57.8667550  99.4387527
 119.8825371  58.7439109  99.0240386 118.9852932  57.5469920  99.1936364
 116.3058231  55.6196780  97.1865184 116.0304615  54.7033641  97.0228167
 116.8430468  55.4843095  98.0108819 111.5102790  55.5664519  95.9444083
 111.0419135  55.9464773  96.7236899 111.4085385  54.6186897  96.1220742
 116.6220167  59.1701009  99.3455529 116.7955506  58.9265656 100.2692495
 116.5301960  60.1376774  99.4163647 123.6199207  61.0181505  97.6590208
 124.3648509  61.3852980  97.1528634 123.2800866  60.3535306  97.0026663
 113.0564372  62.1978123  95.8449514 113.4057378  61.3318243  95.5188527
 112.7063755  61.8730040  96.7237936 120.9424914  62.9193938  96.1965982
 120.7556274  62.0955749  95.7232705 120.0813854  63.1064916  96.6125131
 116.3507169  59.9871876  93.9710265 116.1779627  60.8383122  93.5512041
 115.5594715  59.8665175  94.5265347 119.4802391  63.7719568  98.8740221
 120.1757643  63.0797614  99.0086277 119.9471024  64.5505115  99.2127248
 115.8249737  55.5134994  94.0246106 115.2199466  56.1169313  93.5592257
 115.8217275  55.8952361  94.9210675 122.6747344  59.1650435  96.0126508
 121.7440891  58.8746504  95.9717737 123.1253360  58.3184228  96.2189299
 124.7418228  66.2708343  97.4488792 124.9395447  67.0466618  98.0009274
 125.6614130  66.0191254  97.1688411 112.3054182  68.5103129  97.6131402
 113.1378484  67.9946181  97.6271786 112.6508516  69.3797008  97.2982865
 109.3433406  64.3215431  93.4361121 108.3837085  64.4087548  93.4262745
 109.6291681  65.1914223  93.0855586 108.7374830  65.9034384  96.4541244
 109.1559196  65.0118302  96.4006224 109.0067144  66.1589325  97.3655305
 113.1755804  64.6317685  94.4130317 113.0567664  63.8398155  94.9783086
 113.5918895  64.2438199  93.6319037 108.8154863  66.9670111  98.9740487
 109.6530622  66.7345581  99.4166330 109.0078491  67.9056425  98.7342184
 126.9366281  61.6664204  97.0318981 127.1123620  60.8098985  96.5843421
 127.5039984  62.2589792  96.4912345 124.1469341  56.9272496  96.6015320
 124.9774742  56.4635557  96.3359859 124.4011627  57.2011475  97.5158236
 124.2854628  57.6443661  99.2205594 123.7085227  57.3630511  99.9453705
 124.5779556  58.5225554  99.5301615 126.3030219  55.4944892  95.7285331
 126.6485860  54.7318606  96.2900906 127.1338897  55.6860012  95.2506759
 124.2401352  67.8935782  95.2216279 123.9175287  67.3244763  94.5083803
 124.3344844  67.2498177  95.9524999 114.6982986  65.4810189 101.2727247
 114.4654723  65.7232775 100.3672329 115.6263204  65.7339231 101.3363044
 126.3322759  67.5584666 101.0282434 125.5387433  68.1390818 101.0588737
 126.5913284  67.5628398 101.9618886 110.5485300  67.5918920 101.7566101
 109.9714717  66.9197030 102.1975932 111.3715396  67.0725183 101.6850284
 123.7664159  68.8980388  98.9857097 123.4178037  69.6583507  98.4652262
 123.0561051  68.2407119  98.8216661 114.5657545  66.7395432  98.1102921
 114.7175185  65.8075356  97.8406920 115.4922267  67.0457944  98.2141723
 117.2257544  67.5535288  98.3967694 117.5254643  67.5877669  97.4539117
 117.8310389  66.8839907  98.7475781 109.3478305  67.7670340  94.5127086
 109.2116973  67.1368682  95.2576321 108.4391412  67.8069514  94.1545264
 110.0752635  66.6488498  92.0602438 110.7271826  67.0088771  91.4365447
 110.1523272  67.2887257  92.7984201 113.3144804  68.7551704  90.9317349
 114.2074332  68.5515468  90.5473841 113.3951926  68.2285072  91.7617196
 120.2771232  58.5757589  58.1126337 119.6523276  58.1584751  58.7203394
 119.6810550  58.9578381  57.4400968 118.1595604  60.7499114  60.1395658
 117.2873914  60.4415910  60.4672403 118.7306346  60.0511322  60.5625174
 121.7774305  65.6151111  58.2530828 121.7186691  64.7325733  58.6394091
 122.6867386  65.8826234  58.5334286 112.5755304  64.8935406  61.1953523
 112.8943635  64.0069667  60.9612465 113.3657383  65.4404677  60.9994957
 117.4970826  63.4474853  60.3714353 117.6572739  62.4981468  60.1752457
 118.3675426  63.6834918  60.7597772 118.6637534  56.1841906  60.2938713
 118.3393277  55.4280783  60.7983339 118.8689840  55.7826970  59.4270440
 110.2016477  56.2989098  61.2483328 110.3230729  56.6502244  62.1351604
 109.5978931  55.5602858  61.3724828 114.9943475  58.4676788  59.0964159
 115.3324251  58.9817603  59.8655519 115.1813983  57.5629880  59.3899517
 119.4353000  62.3240096  55.7072127 119.7472920  63.1817206  55.3134313
 119.8194106  62.4187338  56.6092588 113.4505513  63.9691991  64.4251450
 114.1842324  64.5255318  64.0851324 112.6827212  64.4242165  64.0193253
 121.8553700  61.9290786  62.3629239 122.4496940  61.8226793  61.5847947
 122.4592979  62.3567754  62.9917383 118.8738398  59.6989092  55.9575593
 118.2056058  59.7658899  55.2560453 119.1862725  60.6441786  55.9710430
 124.9693074  59.9312213  62.1442875 124.6579035  60.6146288  61.5307978
 125.2948129  60.4503143  62.8893175 122.9477779  60.1984911  56.0264869
 122.1101642  60.5418109  55.6940465 122.7350182  60.0083519  56.9639609
 112.8104771  62.4368668  66.5009233 112.7358786  63.1563384  67.1547029
 113.1241102  62.9536094  65.7126165 112.8141521  60.1069418  65.0644916
 113.0235775  60.8750166  65.6371595 111.9599668  60.3648872  64.7005470
 109.2095881  62.9922569  63.9080953 108.7128492  62.2162860  63.6182048
 109.4460919  62.7261476  64.8276769 119.8643110  57.1729317  55.3173379
 119.5781329  58.0496725  55.6613108 120.1076474  57.4370515  54.3977056
 119.3746116  55.5293866  57.6360356 119.7225640  56.2487351  57.0575145
 119.3245646  54.8058521  56.9918664 119.4088769  58.6659613  61.2420389
 119.8574557  58.5066483  62.0889101 119.1524566  57.7548239  60.9889993
 111.6414540  54.7114354  59.3893005 111.1668891  55.4910699  59.7332633
 110.9461117  54.3153919  58.8188827 110.0883126  62.1552615  66.3170957
 110.4993301  61.4517308  66.8491377 110.8619594  62.7534905  66.2035753
 115.9157385  59.5447376  61.4650182 116.2494512  58.7809140  61.9820155
 115.8951081  60.2196279  62.1998581 109.3032533  53.6413876  58.2836310
 109.1714493  53.4238865  59.2451483 108.4824111  53.2490128  57.9269651
 114.0862640  57.7860923  64.0274188 113.7997710  58.6590183  64.3663027
 114.4933833  57.4018475  64.8213344 123.6262919  61.5743900  60.1816585
 124.4409515  61.7762320  59.6551276 123.2527976  60.8612065  59.6095587
 109.8009150  58.7692685  65.0329107 109.6784263  59.2650500  65.8518856
 110.5236532  58.1646777  65.2668926 112.4045210  58.6637942  68.4274650
 113.1444387  58.7318512  67.7924627 112.6680305  57.8257066  68.8810717
 124.5289813  65.6882695  55.0556670 124.3524383  64.9543702  55.6665467
 123.6069799  65.8206591  54.6947371 120.2982029  61.8983976  58.2700410
 121.0707343  61.7013813  58.8196984 119.5687424  61.5624548  58.8234720
 118.5284632  65.7787695  63.2965319 119.4415915  65.8486465  63.7029118
 118.7016547  64.9666103  62.7557346 119.9062415  63.9339629  61.8029263
 120.4231642  63.1194399  61.9992345 120.4787660  64.5942258  62.2618478
 109.1744751  66.1869442  66.1513874 108.8714125  65.3267965  65.8289366
 108.5397364  66.7930284  65.7316491 122.8721577  54.0555684  55.0634702
 122.7898789  54.0835677  54.1028217 122.0981986  53.5184820  55.3153961
 122.6641394  59.5589790  58.6581211 121.7649112  59.1603065  58.5292501
 123.1169467  58.8287279  59.1057398 124.2541615  66.3627365  58.9044503
 124.0549213  66.8730876  59.7337490 125.2145096  66.2266899  59.0221462
 111.3965897  67.4608454  68.9341011 112.2743974  67.8344967  68.7609254
 111.1093534  67.9588861  69.7123452 115.8401522  61.6301754  66.2654190
 115.0948852  61.6026297  66.8769960 116.5548130  61.2201506  66.7660601
 116.0841766  61.1364411  63.6368091 116.9834426  60.8348559  63.8692588
 115.8016553  61.4777626  64.5259069 118.5936707  58.8639094  65.0672789
 118.7874592  58.4019813  65.8976406 119.4926282  59.0355497  64.7259211
 121.0769811  59.5126879  63.9633383 121.2889917  60.2843123  63.4027744
 121.6092609  59.7026970  64.7549712 115.4088555  67.1588643  65.8609656
 114.6243709  67.7261053  65.8044727 115.3355237  66.6586710  65.0160185
 109.1640585  66.8606607  61.5806825 108.5629987  67.0181229  62.3364267
 109.3684766  67.7780027  61.3165331 126.1740623  63.6498419  51.4487325
 125.6262633  63.2186931  50.7690552 126.7802954  64.1705846  50.8949904
 125.3816608  60.5446986  53.6466385 126.1309301  61.1793401  53.5406698
 125.6794906  60.0980594  54.4729815 125.9939531  61.6617364  58.6946594
 126.5537114  60.8656280  58.6173276 126.6492551  62.3603851  58.4831761
 125.4707254  59.2135317  56.0117992 124.9844941  58.4884943  55.5745712
 124.7181135  59.8386627  56.1713923 124.7128486  56.4471906  54.8965927
 125.1641439  56.3097106  55.7410662 123.9405281  55.8560902  54.9919535
 123.5016874  68.3055569  57.2027031 124.2738100  68.1464707  56.6149661
 123.6622066  67.5929461  57.8688495 111.2909441  64.5195913  68.0822706
 111.6678828  65.1075779  68.7616825 110.6856078  65.1367993  67.6261995
 115.4275526  65.7266218  63.5527019 115.2219941  65.9282576  62.6141329
 116.3921877  65.5757420  63.4914924 111.1518862  67.4799482  64.8785753
 110.5284410  66.9367989  65.4274002 111.3702640  66.7971417  64.1988734
 123.4556632  67.8871939  60.9159278 123.1116458  68.7988627  60.9907847
 122.8813525  67.4455739  61.6016202 111.0897009  65.0398996  63.5210018
 110.3419901  64.4067868  63.4639205 111.3674712  65.0647414  62.5781322
 115.0891907  66.2095423  60.8440540 115.5827389  65.5511085  60.3240271
 115.7896033  66.8858922  60.9847729 117.5449330  67.4904614  61.3926477
 118.2620968  67.3814882  60.7446794 117.9113780  66.9628116  62.1449512
 125.7157113  68.0066735  55.6262567 125.3112154  67.1677843  55.2958800
 125.2808098  68.6472450  55.0148280 126.4742409  68.0457879  45.1018986
 125.6389275  68.5523482  45.1927640 126.3637351  67.3755329  45.7929699
 110.4331755  54.9108591  17.0575756 109.6420019  55.5000627  17.0589710
 110.6077301  54.9118298  16.0790484 112.7914921  54.6082296  18.2249713
 112.7451899  55.4136602  18.7748268 111.8755896  54.6372266  17.8307325
 123.1395098  54.7851860  22.5843473 122.2423182  55.1561471  22.6302714
 123.6225149  55.5459540  22.1794002 108.4624840  62.8112538  15.9461798
 108.1236582  63.3683405  15.2104606 108.6851292  63.4948058  16.6011142
 125.4662387  55.0769148  24.1659004 124.6006657  54.7930643  23.7954762
 125.7484190  55.7166960  23.4852165 116.2713561  51.3292260  20.8201890
 116.2298775  50.5600497  20.2237479 115.4041631  51.2880300  21.2575613
 118.3495025  55.0946818  14.8025875 117.4487497  55.2998934  15.1596484
 118.6910764  55.9888564  14.6612873 124.3021970  50.5733323  13.8770942
 124.1003064  50.7832476  14.8191462 124.9799115  51.2751394  13.7065579
 111.3425795  58.3299279  17.2139804 111.1595471  59.2765792  17.0854661
 110.9368682  58.1537360  18.0725423 121.6069052  68.1529594  16.4545097
 121.5581112  67.7023638  17.3159575 121.5451625  67.3709835  15.8506222
 121.4135235  65.9179091  14.8364613 120.5977964  65.5240768  14.4776323
 122.0856760  65.3639374  14.3793127 113.6533326  52.0784451  21.9495120
 113.3608067  52.5980346  21.1828376 113.7166696  52.7763448  22.6325696
 116.3234092  51.7067671  16.5333023 115.5277307  51.9110278  17.0756943
 116.3702263  50.7404299  16.6441823 119.1966653  54.8477951  19.9066554
 119.2836033  55.7836234  19.6906744 118.2351693  54.7102379  19.8989483
 108.6437454  56.1807710  12.9451318 108.5498763  57.0086223  13.4655777
 107.8169307  56.2034519  12.4242290 115.9871081  55.7712114  15.8569555
 115.9712556  55.9993458  16.8163649 115.6561126  56.6248058  15.4849962
 115.2161897  58.0170223  14.5732082 114.6268361  57.5571015  13.9172251
 115.9244118  58.3110899  13.9524098 118.8756523  52.7741082  16.5543422
 117.9349831  52.4747688  16.5858244 118.7549646  53.6311379  16.0896183
 108.4481196  58.5117544  14.4479149 109.2995371  58.8528163  14.8206344
 108.1272378  59.3367377  14.0249685 112.0288706  50.3756073  18.6545857
 111.5505669  50.0568668  19.4442817 111.2784255  50.6475469  18.0896024
 123.3169141  64.1477761  13.7719858 123.1432385  63.3830460  14.3711139
 122.9557447  63.7862047  12.9333318 109.1611482  68.2813097  14.4151621
 109.4146396  69.1496547  14.0195263 108.8928320  68.5686074  15.3044510
 123.1513156  62.2535055  15.7077279 123.0034817  62.8032820  16.4867202
 123.9538683  61.7525572  15.9694956 110.1512871  60.5483147  15.5552068
 109.7171332  61.4153238  15.6789031 110.9466061  60.8136089  15.0469415
 115.8190395  56.2179533  18.5591118 115.1394296  56.5888963  19.1378067
 115.9935553  55.3536605  18.9953451 120.1062468  52.2999065  19.3065861
 119.7370132  52.3772495  18.4048148 119.9085451  53.2024687  19.6509368
 113.7821379  54.0311363  15.6032494 114.6506478  54.4816201  15.4994049
 113.4842696  54.4377786  16.4445127 112.4843103  60.9940023  14.1080637
 113.2929286  60.9058961  14.6696168 112.7285050  60.3975117  13.3721176
 111.2704576  57.7589204  14.5394723 111.1559487  56.7871264  14.5970612
 111.3971803  57.9725291  15.4925659 115.1868066  67.3188442  13.7518166
 115.8950230  67.8767952  13.3369672 115.0566818  66.6780732  13.0101813
 124.4190952  66.7447628  15.4679201 124.0159408  66.0445324  14.9370948
 123.9643717  67.5370264  15.1508662 114.6871389  60.4878253  15.6322730
 114.5585622  60.3814810  16.5832959 114.8691289  59.5637272  15.3555482
 117.2541574  58.9443305  12.9663587 118.1873109  58.7959066  12.7505412
 117.1936182  59.9111301  12.9688032 113.9343914  56.5788637  12.7053632
 113.3595685  55.8226323  12.9459452 113.6580092  56.6961886  11.7643146
 120.7437021  51.4411238  15.1406037 120.9167470  50.7075376  15.7712472
 120.0572123  51.9372632  15.6530178 112.6292884  54.1042868  12.8755909
 112.9858005  53.6950181  12.0648014 113.2381529  53.7536714  13.5509312
 115.9080328  52.5255142  13.9133996 115.1945519  51.9645878  13.5548784
 115.9415251  52.2173927  14.8415359 117.2260958  67.9852223  16.0922253
 118.1239083  67.8535269  15.7629614 116.6867458  67.7140868  15.3295544
 111.7177994  63.5548653  13.8239381 111.7753004  63.7647731  14.7918243
 112.0194100  62.6134320  13.8623581 126.0777636  63.7542239  13.6817799
 125.1106941  63.9413912  13.7613559 126.3718622  64.6448609  13.3658843
 125.3886496  60.9206332  16.5064860 126.1686795  61.5117945  16.3421368
 125.7244973  60.0961284  16.1149085 126.3186730  61.0125174  13.1756754
 126.4382105  61.9771540  13.3635846 125.3507788  60.9904676  13.0584860
 122.7718268  53.3000264  14.9138000 122.6416688  53.5686926  13.9873530
 122.0088132  52.6973672  15.0370480 108.2092139  56.4431920  16.4092566
 107.4669843  56.7519217  16.9657156 108.2885072  57.1966419  15.7841395
 124.4465670  57.0357378  21.7983502 124.8285307  57.1523753  20.9127202
 124.1369945  57.9543968  21.9745939 110.6674672  55.1211945  14.4046706
 111.2965709  54.7293583  13.7574322 109.9498282  55.4055214  13.7908412
 110.1741437  51.8219091  13.2771349 110.8880516  52.0486846  13.9223157
 110.6799960  51.8550653  12.4453697 126.2894055  52.4365593  13.5716541
 127.2206367  52.2303205  13.3245196 126.4541092  52.9507613  14.3947740
 126.7923037  53.6214784  16.0236704 125.9050660  53.5244056  16.4068983
 126.8811691  54.6032087  16.0267979 122.6323283  52.0195677  22.2572950
 123.2676574  52.0506679  21.4946692 122.6880423  52.9631086  22.5314106
 124.6090003  51.9637651  20.4753957 124.4983163  50.9873092  20.3888252
 125.5028290  52.0017356  20.8659735 109.7141636  51.4656393  16.5835005
 110.5308517  51.8284075  16.1679937 109.1259420  52.2444091  16.5100915
 116.2369503  53.7285383  19.5230122 115.5712698  53.3054041  18.9288635
 116.4367849  52.9455412  20.0958195 120.8313979  50.3245187  21.0483496
 121.4237205  50.9150707  21.5849605 120.4938009  51.0195647  20.4179759
 123.8019107  50.6490981  16.5843615 123.4775696  51.5124982  16.8937480
 122.9727647  50.1153633  16.6606594 111.5429254  67.0369648  16.5388947
 110.5860293  67.1568277  16.4043368 111.5068096  66.5462283  17.4145375
 112.0409297  52.0022029  15.2679115 112.6946045  51.2637069  15.3839893
 112.6548714  52.7640375  15.4198563 114.1834275  52.2747919  18.2362829
 113.4919551  51.5816633  18.3010617 113.6063508  53.0765670  18.1887449
 125.9411499  68.2031719  17.2471190 125.4701069  67.4276810  16.8720153
 125.2506302  68.8890853  17.1430809 113.4246486  68.6788294  15.4084859
 114.0505816  68.1295546  14.8959946 112.9016348  67.9859357  15.8648806
 111.9468174  64.2249628  16.4174933 112.0306582  65.1769909  16.1984521
 111.8313261  64.3088017  17.3986246 118.2658461  60.5092330   3.8842480
 117.4360893  60.0766557   4.2053248 118.9100724  59.8185685   4.1683808
 112.1306610  60.6273969   4.6851964 111.4431746  60.1901483   5.2270436
 112.7440324  60.9353094   5.3815214 121.6825033  64.8601427   3.5498659
 121.4566313  64.0644761   3.0198422 122.6225760  64.9730961   3.3172128
 112.3976979  64.9064632   5.0308799 113.1648380  64.4105195   4.6693183
 112.5289274  65.7726710   4.6124419 108.4275426  57.8072521   3.8279870
 109.1286982  57.1362760   4.0049895 108.9680717  58.5990637   3.6877400
 117.2678825  63.0489746   4.1027465 117.5946676  62.1383703   3.9106216
 118.0642084  63.4112276   4.5536515 109.7699206  54.0324923   6.2214270
 109.6366650  53.0941441   6.4820706 109.0441949  54.4546846   6.7346621
 118.7089142  55.7710080   3.5503509 119.0760606  54.9890265   4.0429612
 119.4863225  56.0260714   3.0344304 110.4072644  56.0991754   4.5753292
 111.2213169  56.3440746   5.0826829 110.1045065  55.3406781   5.1303625
 114.5556862  57.1823007   4.2077914 115.1956933  57.9003200   4.3828659
 115.1577395  56.4368464   4.0171356 126.6083594  55.5109540   7.5350886
 125.9787448  56.2353652   7.2887331 127.0510326  55.9283944   8.2972409
 113.0630745  51.9412969   7.8887750 112.9380735  52.6265585   7.1804851
 112.2683917  51.4015234   7.7332287 114.1654579  61.8798163   6.1602479
 113.8185966  62.5103495   6.8412382 114.3542701  62.5193232   5.4384330
 123.1488283  54.9453616   4.0185825 122.3898097  55.0567571   4.6132673
 123.3184777  55.8674354   3.7451406 112.4686424  53.8187347   6.1026443
 112.6983722  54.7770809   6.1077510 111.4864823  53.8918053   6.1461539
 113.4107929  63.8531392   7.8386160 113.9565774  64.6166862   7.5330258
 112.5120638  64.2450485   7.7197035 123.8506011  64.7762925   6.1012266
 123.5677619  65.6207035   6.5154811 124.1761013  65.1113706   5.2371436
 125.8144222  54.6182477   4.4114707 124.8373372  54.6609823   4.3259267
 125.9675890  55.2599194   5.1203861 115.9163661  51.5725706   2.2134346
 115.9242963  51.1783139   1.3330022 114.9490028  51.6989877   2.3563519
 121.9681279  67.2981260   4.7622207 121.7657139  66.4268814   4.3638306
 121.4435677  67.8875837   4.1716927 121.3669847  61.6407761   6.2434843
 122.0248145  61.4459026   5.5374911 121.9385995  62.1618418   6.8571440
 124.9882786  59.9924250   6.0408265 124.3706597  60.4118003   5.3885320
 125.7725774  60.5789374   5.8983601 122.1415228  56.9841609   7.2114237
 121.6948463  57.8459191   7.3877515 121.3504093  56.4013093   7.1385255
 114.6517707  63.6941599   4.0262868 114.3272389  63.0275732   3.3693138
 115.6187304  63.4732379   3.9971995 112.6849859  56.5441911   5.9570660
 113.3490234  56.8344479   5.2709739 113.0585375  57.0439184   6.7259724
 122.9985472  66.8698140   7.6738374 122.7019478  67.7351402   7.3315913
 122.1584795  66.5067839   8.0087631 113.9135042  63.5470698  10.4844308
 112.9927928  63.6372286  10.8212376 113.7317154  63.5632893   9.5145973
 112.4416806  60.1240599   9.0013248 112.0689254  61.0352352   9.0473516
 111.5970216  59.6225597   8.8892990 115.0772664  65.8227071  11.4669435
 114.8665096  66.4014287  10.6975889 114.6449920  64.9889143  11.1638359
 126.5624748  66.3676370  12.7791617 127.0409743  66.9276582  13.4180354
 127.1235832  66.4681626  11.9845914 108.3646682  61.5655947   5.5851216
 108.3487933  61.7091367   4.6085131 109.1047740  60.9247110   5.6472919
 125.5638384  63.7063311   9.6182156 126.1641045  63.6254515   8.8368245
 125.4518740  62.7615471   9.8347822 119.5773394  67.2866512   8.4949750
 120.0655705  67.2705541   9.3437251 118.7214936  67.6803819   8.8085764
 125.5363447  56.2718155  10.9160245 125.3867009  57.1538481  10.4756907
 124.7075112  55.8286744  10.6134610 108.7369530  63.2784921   7.7912280
 108.5524387  62.6803329   7.0368624 109.4043678  62.7526253   8.2799867
 113.4187079  52.1749281   2.9762930 112.7686545  52.8747793   2.7084056
 113.6769075  52.5309569   3.8527236 117.5885217  54.9677576   8.0487653
 117.0835677  55.1173546   8.8895254 117.1495814  54.1270933   7.7650392
 123.2236539  55.5939904   9.3664478 122.4154817  55.4548160   9.9114311
 122.8435079  56.1560910   8.6531496 119.8335896  57.4843739  11.3864180
 120.0824454  56.5340946  11.2960687 120.7367047  57.8651343  11.5148150
 115.7226193  52.6749047   4.7126097 115.8273751  53.5936002   4.3630025
 115.9615701  52.1716740   3.9003220 115.6320189  58.1607168  10.4641569
 115.7319390  57.1892153  10.4038184 116.3265072  58.3781155  11.1105010
 111.1169447  54.5798972   9.5961904 110.5009744  55.3291486   9.7682191
 110.4673183  53.8410725   9.5519835 117.2447242  54.1476375  12.3602200
 116.7076398  53.5600803  12.9677785 117.8303086  54.5467770  13.0442270
 107.4630379  52.1777637   3.2419770 107.4896996  53.0631969   3.6642684
 108.2874466  51.7861317   3.5852848 119.3858763  58.1770911   4.8919415
 119.1247777  58.1772144   5.8278309 118.9060025  57.3926588   4.5633480
 116.1273257  55.0332756   3.4570157 116.0489920  54.9193075   2.4994170
 117.0596949  55.3491634   3.5300362 111.6429799  54.1762316   2.6646903
 111.7440622  55.0186665   3.1441114 110.7159246  53.9611101   2.8557487
 119.7652706  53.7577428   4.8864586 119.9592773  54.1465909   5.7686762
 119.3738739  52.8997409   5.1631130 123.5242515  51.2405461  10.4832361
 123.7199215  50.3342906  10.8059744 123.7327620  51.1190706   9.5248547
 110.5784915  62.1570821   9.5298770 110.0777219  61.5785896  10.1543120
 110.8344280  62.8781137  10.1543532 116.2277199  59.1720566   5.2292992
 116.5502089  58.6139732   5.9827445 115.6045042  59.7491177   5.7044679
 113.8724049  57.9713398   8.0040245 113.4887134  58.8222784   8.3264913
 114.7795971  58.0560233   8.3654450 123.3100515  61.2180519   4.3357895
 123.3595402  62.0403505   3.8222675 123.1217807  60.5712017   3.6068070
 118.7277280  61.2320465  10.2091814 118.6054956  60.3573251   9.7672346
 117.7822515  61.3953284  10.4702110 113.4503954  61.6918884   2.6048378
 112.9121889  61.4029184   1.8557760 112.9714561  61.2500874   3.3507933
 109.9591015  59.0227351   8.7985462 109.5235004  59.5699663   9.4971860
 109.8278731  58.1310300   9.2002867 113.3029383  59.4721632  11.5585282
 113.1193160  59.8503023  10.6697491 114.1325769  58.9841367  11.3590617
 119.0951963  63.9283252   9.6977452 118.9978311  62.9520069   9.7663784
 118.3391824  64.2062414  10.2674535 124.5795922  60.9531974   8.5321307
 123.9633196  61.7062209   8.3528335 124.6884909  60.6203246   7.6111007
 120.9524296  62.4293513   2.4973184 120.8727558  61.9582805   1.6573009
 120.1639305  62.1280180   2.9772584 117.8991105  65.8071505   6.6657963
 118.4829836  66.1830744   7.3623508 118.4294809  65.0251195   6.4048654
 119.6470290  63.7591790   5.3347337 120.1502233  62.9981598   5.6985841
 120.3618419  64.2235354   4.8518091 121.5739751  64.8823280   9.4907696
 121.4773696  65.7192263  10.0070955 120.6185395  64.6084158   9.4723729
 109.3745595  52.4561801   9.6060782 108.5330082  52.4730681  10.0919309
 109.8375854  51.7233960  10.0910992 108.9969564  66.1405771  10.2399407
 108.9108183  65.1717046  10.1694779 108.1748531  66.4145174   9.7619827
 117.4848157  64.5735261  11.7814214 117.3416861  64.2525950  12.6913739
 116.6478369  65.0755853  11.6427717 120.2131086  55.0230453   7.2729834
 120.5925663  54.2808245   7.7937914 119.2986636  55.0382968   7.6453871
 117.1854448  57.6274045   7.2285917 117.5954523  58.0559501   8.0165986
 117.2425057  56.6866078   7.5045217 124.5328517  53.6965140   7.9048797
 124.0478750  54.3375524   8.4793440 125.3361441  54.2307313   7.7168541
 122.8803983  59.3129785   2.5254456 122.1298307  58.8596242   2.1269201
 123.4961047  58.5691095   2.6963770 124.6667937  65.7079481   3.6222867
 124.7506568  66.6743544   3.6727727 125.5779255  65.4628784   3.3422619
 112.3918915  68.5918544   3.8501508 113.1785660  68.0495072   4.0458179
 112.8103285  69.3699050   3.4212830 111.2862694  67.4008538  12.7789214
 112.1188887  67.2379574  13.2492174 110.6685431  67.5340020  13.5266408
 120.2718593  63.9640920  12.5059357 119.7171594  64.2658537  11.7618972
 119.6282471  63.4579670  13.0261463 121.4033375  67.2762861  10.7694904
 122.3562799  67.2497480  11.0400317 121.1111907  68.0175016  11.3538646
 109.2190205  60.4017306  11.0914918 109.7701851  59.7249245  11.5556941
 108.6261054  60.6574915  11.8388504 116.1120859  61.6479417  10.6291908
 115.3748017  62.2854543  10.7318398 115.8985674  61.2822573   9.7409130
 122.9665410  63.1263852  11.0826660 123.7486034  63.4923342  10.6235258
 122.2728115  63.7402499  10.7457035 110.8275464  58.4218449  11.9856863
 110.9269784  58.1698188  12.9449920 111.7589752  58.7270828  11.8318243
 113.1569703  56.3124086  10.1231897 112.4309675  55.7306702   9.8177870
 113.3068166  56.8540452   9.3226829 121.5456445  60.8460308  10.2597101
 122.0608472  61.6027396  10.6160185 120.6322193  61.1644752  10.4210484
 122.3552304  58.5237076  11.3233297 123.2253796  58.4819314  10.8957732
 122.0465150  59.4076424  11.0151415 113.2711558  53.1309110  10.3070331
 113.3193494  52.6604292   9.4345697 112.5193960  53.7423344  10.0917775
 116.3485592  52.6522063   7.2901168 115.9945207  52.6590292   6.3628133
 115.5493441  52.3703318   7.7696061 116.0080088  61.0167911   7.9537914
 116.7243355  61.5368036   7.5676172 115.2656265  61.2282231   7.3491138
 118.8057539  58.6824829   9.1722847 119.1262440  58.2127347   9.9771685
 119.6596806  58.8446916   8.7174162 121.1128658  59.4338917   7.8923340
 121.0825634  60.1724296   7.2362724 121.4459918  59.9341109   8.6743843
 114.5319810  67.3717758   9.2515587 113.5939074  67.6034518   9.1158854
 114.6957032  66.8368410   8.4380648 116.0464192  55.3316096  10.2396318
 116.4793788  54.9606499  11.0459019 115.1152675  55.1107293  10.4272146
 121.0261219  54.9886122  11.0183556 120.4230826  54.2248901  10.8647362
 121.7356360  54.5207175  11.5253131 117.2749671  68.3667320   9.3340890
 117.2079584  69.2492967   9.7597984 116.3349284  68.1000443   9.3281090
 108.5739055  65.2549885   3.0216376 109.2725001  65.5980289   2.4429842
 108.7477551  65.7961702   3.8359305 108.9788976  67.0778353   4.9446659
 108.6242004  67.3264933   5.8290056 109.2562777  67.9657098   4.6270327
 125.4448587  66.4240880   8.8243522 124.5386579  66.6401524   8.4908511
 125.2947610  65.4918688   9.0970408 126.9401073  61.7937032   2.8657986
 126.4958220  61.4840809   2.0657308 127.0604722  62.7396482   2.6804438
 122.9758780  63.0320795   7.8951401 122.5114569  63.6857330   8.4670352
 123.3731326  63.6629616   7.2361094 110.0488722  59.4472862   6.1264535
 110.0971039  59.4183431   7.1163016 109.6719889  58.5657295   5.9570337
 125.0687307  58.4347740   9.4595155 125.0167342  58.0664869   8.5489689
 124.9410894  59.3928254   9.2510968 109.4800267  56.6908982  10.1590672
 108.6269381  56.4708614  10.6010978 109.9439891  57.1130223  10.9257804
 123.0095404  53.4031905  11.9987718 123.9358870  53.4608663  12.2930348
 123.0905352  52.6546651  11.3513427 124.6287519  57.2282423   3.0551810
 125.0530624  56.5188141   2.5391094 125.4283391  57.5914342   3.5157337
 124.8136845  57.4249011   6.8945311 123.8355107  57.2822577   6.8700735
 124.8517490  58.3109416   6.4551163 109.9003672  50.8105730   4.3917216
 110.7977414  50.4778683   4.1567673 110.0574354  51.0870961   5.3182298
 124.1724880  51.0331190   7.8744713 124.3997306  51.9832753   7.7400862
 123.9814401  50.7802364   6.9368462 109.7706250  51.4214710   7.1223666
 109.6529001  51.7816839   8.0345847 109.1480632  50.6546032   7.1808854
 111.3094250  64.1193833  11.2868778 111.4158843  63.9013807  12.2566193
 111.0598839  65.0592866  11.3705372 115.0399640  65.9006990   7.0223999
 114.8017908  66.2485042   6.1370229 116.0117132  65.8057818   6.9158436
 117.4362785  51.8699705  10.8495780 117.2195799  52.7268704  11.2962051
 118.3888531  52.0635847  10.6400574 120.0673134  52.4116917  10.5713680
 120.6532876  52.4432229   9.7849112 120.5776519  51.8071196  11.1508363
 126.6260686  68.2484716   7.1767571 125.7787478  68.6540887   6.9014453
 126.2878264  67.6183941   7.8605493 110.6478020  50.3945476  10.7170961
 110.9434135  49.7831342   9.9960886 110.7934726  49.7864967  11.4850725
 111.2252112  67.1747374   9.0336476 110.4261149  66.8391113   9.5166859
 111.2296795  66.5104060   8.2984855 120.7671538  50.5311284   7.0897074
 120.0031418  50.8279177   6.5441068 120.3587311  49.7512029   7.5295484
 121.5298144  52.7856172   8.2835982 121.3141165  51.9502527   7.7928001
 122.5010136  52.7723764   8.2133315 123.8727580  69.0467978   5.4105898
 123.5790471  69.7204288   4.7574421 123.1968723  68.3444328   5.2224977
 111.0014370  65.0368442   7.3501588 110.1394801  64.5793664   7.2946327
 111.3002200  64.9665147   6.4137839 114.6430192  66.7916150   4.3834490
 114.8656140  65.9396370   3.9686502 115.5263431  67.2207751   4.4095307
 117.2667074  67.6687239   4.7834754 118.0654500  67.6234522   4.2372245
 117.5014690  67.0358681   5.5028003 118.4734918  51.4919839   5.8981967
 117.8289966  51.9239327   6.5078638 117.8767766  50.8626844   5.4465968
 123.2598059  52.1550758   3.4395028 124.1893541  52.0932562   3.1377046
 123.1932143  53.1205504   3.6076770 120.9928820  50.4799772   3.1730146
 121.7584635  51.0939856   3.1840399 120.3283099  51.0083526   2.7158192
 117.2459689  68.5758713  12.6082535 117.9912171  68.1501284  12.1600747
 117.2117378  69.4357634  12.1321458 114.1360343  51.3468856  12.0982610
 113.7711241  51.9632831  11.4206261 114.7753639  50.8527642  11.5653534
 121.1897029  50.7395607  12.4881167 120.8582577  51.0005303  13.3817271
 122.1425718  50.9143356  12.6095260 123.9848543  67.6227654  11.7694088
 124.7568133  67.0574492  11.9768010 124.0666975  68.2824070  12.5048866
 119.9428278  39.7957083 189.6389980 119.8408637  38.8270664 189.5118256
 119.4886644  40.1086929 188.8117563 118.6266590  41.7921749 190.9786116
 117.9327396  41.1909907 191.2977154 119.2229937  41.1466085 190.5319246
 122.1098299  46.3627178 189.8120615 121.6990888  45.5002371 190.0476035
 122.9783453  46.2768934 190.2504905 112.1582663  45.9859074 192.0857970
 113.0361957  45.5661331 191.9857889 112.4179281  46.9228347 192.1549683
 110.6729281  37.0851335 185.9405120 109.6935484  37.2299524 185.9102912
 110.7976673  36.8113382 184.9912212 108.1680190  38.5851054 191.1471382
 109.0482385  38.2787648 191.4433763 108.4360882  39.2542555 190.4749499
 118.3469912  48.1960493 189.6458448 117.6433429  48.5926463 189.0811106
 118.8824409  48.9856288 189.8387944 117.1950143  44.0245214 191.6646399
 117.6951332  43.2190603 191.4094981 117.9139115  44.6379713 191.8656291
 118.3684206  36.6651761 191.3405275 119.0777559  36.3308861 191.8984787
 118.8503105  36.8628537 190.5063974 112.7688479  35.7645837 186.9991544
 112.9719221  36.4435415 187.6766322 111.9356698  36.1613328 186.6320086
 122.7042217  34.8448595 188.1847745 123.3487659  34.2162895 188.6122726
 122.6280947  35.4996934 188.9025195 110.4076799  37.2798948 192.2708656
 111.0498029  37.7439316 192.8275540 110.0486291  36.6180291 192.8815154
 114.8626165  39.0224382 191.3815885 114.7710663  39.0105386 192.3435565
 115.1144353  38.0871641 191.2066300 119.5207972  43.3759182 187.1737757
 119.1305133  43.6827284 186.3194293 119.2443574  44.1245623 187.7478090
 122.9973135  36.2718716 191.3369598 122.1254848  36.5909450 191.6120194
 123.3783869  37.1018740 190.9569947 108.6257654  43.5496489 184.9092177
 108.3279060  44.1380271 184.1778471 108.7888890  44.2370595 185.6035488
 125.7809649  35.8460668 191.7768870 124.8163419  35.9201617 191.9135525
 126.0635275  36.7689516 191.9034049 116.1407854  32.5257735 189.7914536
 116.3414486  31.8204626 189.1341692 115.1670515  32.5587899 189.7156261
 121.5330408  48.2747276 191.8348298 121.6288752  47.5637023 191.1746770
 120.8026021  48.7906482 191.4632661 123.2601358  44.8096356 187.0790432
 123.0830947  43.8970809 187.4173295 122.7733618  45.3320160 187.7418935
 118.7425103  40.8155915 187.4618566 117.7734018  40.9824159 187.3683281
 119.0645975  41.7399735 187.2942748 118.4163391  36.3310403 183.7857063
 117.5429273  36.6740075 184.0973017 118.9671052  37.1207733 183.8945294
 122.5582841  42.2758274 187.5923583 121.6644927  42.1930043 187.2175864
 122.5168928  41.6150522 188.3194510 114.2196850  40.7387225 189.3417399
 113.7752197  39.9945438 188.8746753 114.5503089  40.2356609 190.1314255
 114.7753314  45.2604410 191.3627599 114.3797578  44.5554407 190.8028344
 115.6585650  44.8479041 191.5336083 120.9977990  41.4736006 184.4103875
 121.5261380  40.6718206 184.2584977 121.7105941  42.1460929 184.4966421
 118.6762511  45.9010502 188.2622299 119.4804841  46.2731212 187.8525827
 118.4692228  46.6411432 188.8932960 124.2443476  31.8617686 182.7918005
 124.1726202  31.9927908 183.7696854 124.9529433  32.5318028 182.6076747
 110.8580296  39.7113043 187.1796083 110.9108753  40.4716889 186.5575823
 110.8312020  38.9679635 186.5450612 109.3335995  44.7015989 189.1869067
 109.1016397  44.9442085 188.2559728 110.3015083  44.7165708 189.1320580
 121.5558346  49.4101416 185.6265029 121.4334220  49.0006853 186.5229251
 121.4850855  48.5897946 185.0795753 114.0891798  48.6350211 187.0533927
 113.8298267  47.7492376 187.3619696 113.3011740  49.1603569 187.3157149
 121.2422178  47.1861322 183.9639671 120.3355941  46.9087342 183.7514252
 121.7592289  46.4661503 183.5484856 121.2197184  48.2858534 188.0749275
 121.5842469  47.5960922 188.6776002 121.0416534  48.9968948 188.7272509
 113.4014599  33.3198836 190.5604555 113.0086502  34.1844615 190.3581736
 113.9890379  33.5560110 191.3134633 116.4402613  32.9338728 185.5464771
 115.6338708  33.0290468 186.0944934 116.5465003  31.9644302 185.5418772
 115.4533026  33.8850408 192.2372241 115.6107701  34.8226479 192.0148300
 116.0164185  33.4347457 191.5829311 112.9475009  38.2720216 188.4996790
 112.4733905  37.6724656 189.1334879 112.1724734  38.7579024 188.1380607
 119.9574226  38.2773821 186.7240687 119.5585612  39.1659813 186.6604894
 120.5210216  38.2747133 185.9172211 119.7983645  37.0139063 189.0653765
 119.8203584  37.4268603 188.1581053 119.7789460  36.0671413 188.7922648
 108.0673580  33.5204136 190.6512543 107.7801170  34.1798601 191.3182720
 108.6917837  32.9873355 191.2064157 108.5741813  37.2744511 181.8992247
 108.3666141  38.0784398 182.4204297 107.8054998  37.2583176 181.2898085
 115.7425546  36.4171949 191.0996250 115.7596251  36.0214717 190.1967967
 116.7174661  36.5580560 191.2234434 111.5754550  36.4862967 189.9085583
 111.1499436  36.7552224 190.7515635 110.8334576  35.9812460 189.5008486
 116.0378187  37.2258981 184.6984461 115.9163816  37.3682534 185.6697902
 115.7031983  38.0884228 184.3671947 115.1677740  39.5818616 183.4528672
 114.6237202  39.0773872 182.8014816 115.8817014  39.9041749 182.8559706
 109.4728446  35.0175476 188.9355745 108.9984118  34.3941489 189.5408599
 109.5826313  34.4476342 188.1555589 112.8866205  43.6681098 186.1795525
 112.1099876  43.0672848 186.0951804 113.5718173  43.0981853 185.7573059
 124.0104202  42.2703785 191.3444049 124.8563565  42.5150622 190.9091105
 123.5630338  41.7926129 190.6293012 118.9148180  34.1450045 185.6108950
 117.9990039  33.7697378 185.6295310 118.7447400  34.9348592 185.0457362
 121.6189614  38.0388511 184.5603842 122.3534447  38.6052461 184.2353658
 121.8488848  37.1873031 184.1468084 113.3544033  43.3683552 189.9110104
 113.6503724  42.4612777 189.6684242 112.5330319  43.1704464 190.3869602
 118.0489252  44.3726138 185.0935915 117.9849824  45.2178783 184.5944353
 117.2759505  44.4679980 185.6884354 123.4687994  39.8421862 183.6645397
 123.5582534  39.9070971 182.6992664 124.1758513  40.4385288 183.9691877
 125.3215877  46.4725100 186.3330110 124.6056092  45.8606791 186.6273942
 124.8797313  46.8513870 185.5301826 120.8208330  43.9491179 190.0975361
 121.1924809  43.1596974 189.6793135 119.9531207  43.6289578 190.3927843
 116.3659476  44.4711694 187.5246585 117.0383127  45.0868426 187.8867685
 115.5447997  44.9763984 187.7205699 108.3963914  39.5994400 183.4059987
 109.3704203  39.6675754 183.5260388 108.2076049  40.4755787 183.0134894
 116.1004188  41.7709922 187.3553739 116.1817006  42.7418938 187.5124230
 115.4984000  41.5257295 188.0849832 111.9646463  31.5979259 187.5935315
 111.3998593  31.2183116 188.2978795 111.2750295  31.9733694 187.0061834
 123.1199386  45.2884124 182.8689737 122.9979390  44.5032182 183.4529862
 122.8653786  44.8963937 182.0069595 109.4987890  49.5174412 183.6724746
 109.6850923  50.3267532 183.1301202 109.1037868  49.9462644 184.4584050
 123.0353454  43.2671880 184.6949229 123.0667143  43.8251538 185.5036294
 123.8516116  42.7344491 184.8276564 115.2352692  46.4278445 184.2984031
 115.0289994  47.2260684 183.7522279 114.3203152  46.2035877 184.5892948
 110.8625433  41.9359089 185.4083862 110.0529600  42.4528716 185.1942503
 111.2729643  41.8893069 184.5174249 123.9676344  34.9818621 185.7978300
 123.2912129  35.1637066 185.1049759 123.3938701  34.9762969 186.5970060
 117.7955429  46.7230300 183.6633555 117.7793624  46.5536136 182.6970490
 116.8301121  46.5875867 183.8620814 115.4344616  37.4652523 187.3287015
 114.6874644  37.8127184 187.8517976 115.7295478  36.7228777 187.8916722
 119.9896818  34.3225231 188.2699002 119.6044796  34.2299311 187.3736672
 120.9394743  34.4065372 188.0510454 116.5601589  49.2937660 187.9318800
 117.0251440  49.1846371 187.0609812 115.6528609  49.0182328 187.6389197
 113.8538248  35.2713674 184.4964842 114.7043463  35.7511351 184.4077924
 113.5778548  35.5765314 185.3883258 122.5688360  40.5343957 189.6237211
 121.6433132  40.2336091 189.7736810 123.0595935  39.7616065 189.9748541
 112.5641972  42.1228261 183.1504522 113.3526658  41.9403118 183.7051813
 112.8389412  41.6982695 182.3094271 111.1284190  39.2181861 183.5577088
 111.0504453  38.2336574 183.5604122 112.0971538  39.3107767 183.6155590
 124.7484658  47.3498502 190.6949370 124.6341840  48.0211916 191.4051571
 125.7245623  47.3065874 190.6494838 112.0553614  49.7523660 190.8419976
 112.7781283  49.1194874 191.0350339 112.5847706  50.5626979 190.6537059
 109.0073633  45.5573743 186.6470693 108.1013055  45.9588502 186.5657691
 109.5409160  46.3188147 186.3222921 114.9602139  48.5040497 182.6432494
 115.7108409  49.0925461 182.3562445 114.9059676  47.9464116 181.8257813
 124.1987508  47.7927011 184.3235827 123.5634897  47.3285190 183.7514057
 123.9794958  48.7213676 184.1472727 116.2362696  43.8589099 182.1634213
 115.7394204  43.4448334 182.8800870 116.0621788  43.2444761 181.4197289
 119.0085379  42.6904838 183.0734679 118.6018885  43.2477708 183.7749141
 119.6995898  42.2324688 183.6137874 114.6105773  41.7653418 184.9954462
 115.2255191  41.7367362 185.7664026 114.8737266  40.9190667 184.5568440
 117.4239780  40.5915765 182.1293503 118.2144913  40.1119933 181.8298963
 117.8362858  41.4321963 182.4389746 113.5419451  38.0340947 181.8823537
 113.2426159  37.0985289 181.9691170 113.4056998  38.1403000 180.9062382
 120.7896201  32.8194081 184.1348951 121.0123144  32.0390078 184.6931723
 120.0814795  33.2215280 184.6920360 112.6935113  35.4230036 181.8429512
 112.9896456  34.9469698 181.0444442 113.2701017  35.0277675 182.5240510
 115.9760046  33.7787174 182.8908103 115.2484323  33.2422582 182.5211179
 116.0062395  33.4501080 183.8097021 117.5887686  49.0465581 185.4800313
 118.4466193  49.4261687 185.2380304 117.5577779  48.2594563 184.8997279
 111.6477423  44.6952257 182.6580212 112.0152037  45.2137179 183.4050037
 111.9591392  43.7967311 182.8948820 108.7775358  47.1697403 190.2997625
 108.8874567  46.2407018 189.9986175 109.4524220  47.2162043 190.9960545
 113.8480593  45.3938761 188.0360789 113.6623423  44.8460706 188.8300117
 113.4606351  44.8070667 187.3432985 126.0268017  45.0335222 182.8111859
 125.0589051  45.1972834 182.8730377 126.3135546  45.9127199 182.4695810
 125.3517658  41.7988315 184.8858059 126.1272078  42.4031575 185.0214618
 125.4058983  41.3028394 185.7420795 108.7940448  40.3065471 189.0440061
 108.0817317  40.4286080 188.3776184 109.5637210  40.1796512 188.4468984
 126.3319100  42.6898143 190.0237471 126.9469692  41.9605057 189.8326781
 126.9053468  43.4672061 189.8687636 126.4879397  42.2377562 182.3178183
 126.4768756  43.2219939 182.2630666 125.9259969  42.1176251 183.1140081
 122.1758317  35.2341615 183.7489663 122.4290378  35.0751981 182.8112325
 121.5583368  34.4779824 183.8783068 125.3708778  40.4934111 187.2798612
 125.0777303  39.5556643 187.2131786 124.6026532  40.8886670 187.7290304
 108.1002412  37.6351778 185.3189127 107.3350933  37.8730022 185.8883086
 108.0852432  38.3955416 184.6923194 124.2768625  38.4308201 190.3564828
 124.8231796  37.9506317 189.6904838 125.0056085  38.8625565 190.8633407
 110.7593757  36.5546953 183.3428074 111.3710511  36.0693760 182.7397305
 109.9778215  36.6404489 182.7459147 110.1256981  33.0032724 182.2992412
 110.8849816  33.2208062 182.8942241 110.5952863  32.9194437 181.4482091
 124.8174179  37.8206643 187.0711030 125.2504938  37.2809408 187.7818430
 124.2104057  37.1538541 186.7037416 109.9608667  32.2542527 192.0867373
 110.6535878  31.7658541 191.5821827 110.0944073  31.8922180 192.9733636
 125.9034901  36.4899067 189.0874203 125.8273702  36.1295252 190.0018884
 126.8026416  36.1482061 188.8645158 126.2192036  33.6981015 182.5725884
 127.1623299  33.5395609 182.3367769 126.3505205  34.1818023 183.4232107
 126.6058959  34.8621693 185.0313092 125.6766856  34.8647260 185.3680378
 126.7798579  35.8319699 185.0458947 124.1783956  49.4732422 189.0629051
 124.7810214  49.2323535 188.3277503 124.2269102  48.6570815 189.6043121
 123.9243244  49.4493253 192.2808089 123.6312330  50.3773331 192.2511127
 123.0473135  48.9950920 192.3035079 114.1347810  47.9755920 191.6018191
 114.4317351  47.0588419 191.3988643 114.9485053  48.3527094 191.9666867
 122.5037029  33.2143337 191.4082181 123.2001502  33.2072391 190.7071828
 122.5628779  34.1438283 191.6929347 124.3717485  33.2553193 189.4965197
 124.3266252  32.2768125 189.2992198 125.3013917  33.2913093 189.8259406
 109.4506098  48.7112247 188.0331988 109.1783071  48.2909237 188.8793398
 108.5687850  49.0227595 187.7169076 109.8561414  32.9549326 185.8235728
 110.5946207  33.2068317 185.2265411 109.1760125  33.6025154 185.5429797
 115.9125511  35.0893759 188.7210643 115.3071833  34.5782150 188.1258790
 116.4217658  34.3324838 189.0927217 120.5461352  31.5727921 190.0044601
 121.2074532  32.0347489 190.5701129 120.1736290  32.3393418 189.5245439
 123.9862028  31.9730454 185.4747430 123.9145955  32.8806215 185.8181048
 123.0987735  31.6171727 185.6941821 110.5728902  47.6560121 185.7953980
 110.3042325  48.2906725 185.1040670 110.3001452  48.1565813 186.6035596
 112.0467733  33.2770790 184.1873904 112.6795364  32.5200635 184.3151529
 112.6880441  34.0198421 184.3194488 114.1897083  33.4536834 187.3193347
 113.4853316  32.7794778 187.4471200 113.6212097  34.2463366 187.1571581
 125.7817824  49.1026704 186.9409185 125.5715749  48.1868209 186.6569820
 125.2435151  49.6150713 186.3020549 113.7839826  50.0328274 184.6091268
 114.2042708  49.4978071 183.9023442 113.9983287  49.4918937 185.3951178
 112.5751463  46.0586618 184.8632599 111.8789365  46.6313101 185.2602530
 112.5762631  45.3166922 185.5020949 120.2904111  39.7406084 170.5424445
 120.1232116  38.7761196 170.5701196 119.6752205  39.9977436 169.8156788
 118.1284404  41.6490048 172.3450712 117.3970402  41.2452785 172.8785893
 118.8431238  41.0062644 172.5862806 112.2047995  42.1060413 173.4470193
 111.4805788  41.6593659 173.9370030 112.8414811  42.2580123 174.1711750
 123.1957060  45.5768436 171.2839841 122.4489240  45.7599575 171.8740787
 123.8779947  46.1765842 171.6566169 112.5265098  46.1081832 173.9140687
 113.2509000  45.5362194 173.5776845 112.8841788  46.9894217 173.6971407
 110.6237865  37.4313778 167.5028062 109.9657454  38.1157793 167.8243253
 110.2092034  37.3114484 166.6024985 108.4474219  38.9956928 172.6329508
 109.2018168  38.3877028 172.7766647 108.7035790  39.4085501 171.7855990
 118.1946728  48.4169277 171.2675842 117.6485409  48.7491680 170.5140092
 118.8881678  49.1190257 171.2808445 117.5209855  44.2948760 172.8035720
 117.6908331  43.3592856 173.0470295 118.1740511  44.7397305 173.3938847
 109.8100736  35.3274258 175.1711229 109.6426287  34.3863255 175.3907999
 109.0499882  35.7472069 175.6358987 118.6187418  37.0095809 172.6670086
 119.1053766  36.2460232 173.0608662 119.0504953  37.0273675 171.7776021
 112.6359326  35.6938635 168.1500132 112.4062713  35.7318734 169.1010816
 111.8919711  36.2393727 167.7872697 122.7102220  34.8960328 169.5248008
 123.3695848  34.2492065 169.9010142 122.6357226  35.4938762 170.2973777
 110.5593236  37.2922807 173.3463643 111.3482614  37.5615561 173.8754517
 110.2124655  36.5794203 173.9317183 114.6322588  38.8319430 172.8732690
 115.3280831  39.3551768 173.3245203 115.1190681  37.9956601 172.7062807
 126.6002608  36.6972788 176.5241149 125.9888634  37.4230306 176.2374653
 127.0488882  37.1466930 177.2658976 113.0939911  33.1772786 176.8390575
 112.9525224  33.8761411 176.1471541 112.2945127  32.6413013 176.6925089
 119.2266174  43.3864808 168.4538001 118.6654612  43.7486105 167.7245592
 120.0645597  43.8470450 168.2553755 114.3113841  43.0657854 175.1384133
 113.9084474  43.7244384 175.7625629 114.4242094  43.6567554 174.3549238
 122.8634507  36.1247839 172.4271775 121.9860599  36.2748912 172.8185786
 123.1646576  37.0457598 172.2827776 112.5078906  35.0752929 175.0639693
 112.7650973  36.0219387 174.9834965 111.5286475  35.1776675 175.1094782
 113.4601413  45.0830634 176.7091956 113.9989306  45.8598900 176.4197469
 112.5580257  45.4664427 176.5790992 123.7161830  46.0294699 174.9344830
 123.4797088  46.8257605 175.4580820 124.1643441  46.4356549 174.1745740
 125.6040415  35.6654440 173.0229680 124.6256440  35.7146770 173.0216697
 125.8260694  36.3393249 173.6847871 116.1140822  32.5839229 171.0683246
 116.2918328  31.8510138 170.4441357 115.1449910  32.6567591 170.9967176
 121.5317388  48.3626707 173.4377576 121.1716809  48.7922123 172.6401129
 121.2152049  48.9752557 174.1355785 123.2295283  44.8140079 168.5274932
 123.0502121  43.8754664 168.7736946 123.2035490  45.2168132 169.4276702
 121.5449373  42.8813215 174.9810119 122.2111288  42.7003845 174.2798621
 122.1107485  43.3762800 175.6194791 118.7322785  40.6134296 168.4793571
 117.7548412  40.6873772 168.4449960 118.9798565  41.5422547 168.2787430
 118.4898564  36.4793709 164.7667055 117.6457264  36.7843031 165.1786298
 119.0923637  37.1824263 165.0499748 124.9086881  41.2097701 175.0021670
 124.3700671  41.5981201 174.2669708 125.7198955  41.7662320 174.9006134
 122.5405196  42.1867970 168.9272711 121.8898243  41.6563199 168.4401925
 122.6065127  41.6679544 169.7633421 122.1288005  38.2231817 176.2635725
 121.6579537  39.0794863 176.3820121 121.3593304  37.6230706 176.1410314
 114.2478662  40.6042644 170.5768110 113.7910959  39.8410797 170.1318617
 114.3995660  40.1810566 171.4551690 114.6593213  44.6520021 172.9501332
 114.2803566  44.1830927 172.1804594 115.6127133  44.6229542 172.7363679
 112.8668271  37.7949207 174.7695506 113.4505375  38.2110280 174.0924115
 113.2019395  38.2607295 175.5731750 122.9174293  48.0050426 176.6554761
 122.5081142  48.8561363 176.4116617 122.2210098  47.6188992 177.2216939
 113.8738632  44.7771367 179.3570112 112.9553552  44.9255638 179.6822204
 113.7021578  44.8024514 178.3839788 120.9352109  41.5645862 165.7417201
 121.4214336  40.7530538 165.5124112 121.6840267  42.2053693 165.7999251
 112.4391521  41.2877937 178.0561535 112.0364755  42.1880724 178.1157519
 111.6314537  40.7834922 177.7914552 119.0427704  45.9259080 170.2873789
 119.7888064  46.3719091 169.8230106 118.6776816  46.7108543 170.7679400
 115.0625151  47.0273847 180.3460816 114.8595029  47.6258160 179.5868636
 114.6104492  46.2098903 180.0268189 124.2753838  31.8367714 164.0473984
 124.1820171  31.9958712 165.0189044 124.9711271  32.5184960 163.8552581
 126.6002911  47.6852821 181.8085147 127.0778552  48.2661048 182.4279274
 127.1806672  47.7299427 181.0226606 108.3568901  42.8290967 174.6564324
 108.2582070  42.9034847 173.6761730 109.0860024  42.1647149 174.6909482
 109.5761310  44.5721556 170.7452096 109.4142045  44.8106607 169.7974667
 110.5445097  44.5072983 170.7429872 125.4948724  44.9366640 178.6038471
 126.1403298  44.7960337 177.8679696 125.4107034  44.0199644 178.9260149
 119.6055202  48.6264332 177.4898431 120.0616247  48.5802488 178.3552957
 118.7326369  48.9984420 177.7918262 120.4724224  48.9473838 166.8255551
 120.6966772  48.6086106 167.7192943 120.8535460  48.2284222 166.2707500
 114.1331589  48.6954897 168.1864820 113.7102822  47.8184352 168.1371471
 113.4154864  49.2145104 168.6213632 121.3947707  46.8859684 165.1652978
 120.6167478  46.5278206 164.6988233 122.1044967  46.3339991 164.7690050
 120.9971003  48.0366172 169.4396454 121.9715127  48.1568990 169.5899995
 120.6725241  48.7481652 170.0406406 125.5198220  37.4808465 179.8481407
 125.3271573  38.3838113 179.4717259 124.7030293  37.0264277 179.5305769
 108.8308984  44.5504241 176.7984169 108.6027149  43.9735017 176.0356491
 109.4920721  43.9851218 177.2526724 113.4064339  33.5201408 172.0180029
 112.9182621  34.3380024 171.8148305 113.9578217  33.8179722 172.7710998
 117.5264543  36.2107090 176.9874199 116.9993100  36.3389584 177.8132698
 117.1064435  35.3762987 176.6654392 123.1918679  36.7602462 178.3541217
 122.3808502  36.6588437 178.9027080 122.8372101  37.3496334 177.6481304
 120.0046446  38.7777153 180.3613071 120.2330876  37.8220080 180.2854854
 120.8953685  39.1386832 180.5697506 116.4716249  32.9192912 166.6983320
 115.6567236  33.0230605 167.2356016 116.5416358  31.9451049 166.6703727
 115.7384895  34.0095020 173.4822379 115.8159948  34.9271901 173.1352315
 116.0672833  33.5038597 172.7095571 113.0931258  38.3287721 169.6744018
 112.7530145  37.6844737 170.3392642 112.4245125  38.2207153 168.9739028
 119.8694509  38.0594768 167.8306905 119.4857424  38.9572591 167.8184428
 120.4817523  38.1146274 167.0620275 115.5000447  39.3843120 179.7187141
 115.6438851  38.4347537 179.5388305 116.3982389  39.6842831 179.9165953
 119.7895116  36.9518083 170.2520457 119.7812357  37.3046291 169.3212790
 119.7650716  35.9886363 170.0435049 111.1188064  35.8039761 178.6417226
 110.4924181  36.5567060 178.7425992 110.4714945  35.0646616 178.5598128
 117.2455105  35.4445893 181.3254308 116.7433357  34.8410328 181.9472496
 117.8420107  35.8561652 181.9936752 108.0670250  33.3772015 171.9618991
 107.7266749  34.0880577 172.5595655 108.6115441  32.8698860 172.6043856
 119.2389208  39.4298208 173.8543896 118.9205997  39.2825259 174.7576783
 119.0116376  38.5739488 173.4330396 115.9883380  36.4707085 172.3236528
 116.0321350  36.1445811 171.3971723 116.9300847  36.7338971 172.4530801
 111.8366700  36.3265180 171.0701831 111.4027394  36.7185793 171.8679634
 111.0988655  35.7232812 170.7889031 116.2658335  37.3674118 166.0264275
 116.0877554  37.4166413 166.9992877 115.9747042  38.2677676 165.7659110
 120.0063251  35.0055789 173.8382223 120.0867150  35.4303321 174.7219944
 119.5788560  34.1614025 174.0903993 115.4764877  39.7208781 164.7596204
 114.9786835  39.1129371 164.1689757 116.2116894  39.9788562 164.1570346
 123.5456105  32.5127953 179.4291404 123.7355860  31.6150024 179.7775474
 123.7607556  32.3697100 178.4789182 110.6579792  43.3586418 178.4983314
 110.1071068  42.8249273 179.1192606 110.8672761  44.1232212 179.0850738
 116.2709955  40.5626045 174.2349340 116.6266509  39.9996729 174.9682651
 115.7017880  41.1641594 174.7481380 109.7892655  34.7659064 170.3633755
 109.2289813  34.2142359 170.9602402 109.1139242  35.1066749 169.7569302
 113.9075018  39.1525555 176.9743844 113.5685775  39.9950555 177.3556986
 114.8623181  39.2583967 177.1455979 112.7883381  43.7333928 167.0990323
 111.9330453  43.3054121 166.9443695 113.4026807  43.0447360 166.7469869
 123.5229054  42.3722513 173.0390504 124.1185369  42.9619093 172.5413096
 123.2416078  41.7595198 172.3185950 118.9275012  34.0999288 166.8212863
 118.0195072  33.7016093 166.8186331 118.7346723  34.9308287 166.3379535
 118.5744261  42.5367677 179.1079694 118.5256232  41.6244800 178.7428638
 117.6717014  42.6058180 179.4945502 121.5892432  38.0580912 165.7344529
 122.3160599  38.6389691 165.4172954 121.8524491  37.2063637 165.3413850
 113.1527817  43.0601448 171.1025736 113.4951709  42.1724135 170.8290253
 112.6639346  42.7787664 171.9197077 117.8585422  44.4990072 166.2600090
 118.2140586  45.2990034 165.8089739 116.8972962  44.6724846 166.1644933
 109.9638465  40.2112309 177.5839810 109.4925158  40.7851323 178.2270960
 109.8170540  39.3348016 178.0083256 113.2780009  40.8209139 180.6474993
 113.0698871  41.1154508 179.7288154 114.1071774  40.3144709 180.4551195
 118.9677480  45.2172005 178.5342731 118.9103896  44.2464278 178.6883430
 118.3572246  45.5349139 179.2301861 123.4338633  39.8938013 164.8985767
 123.6193209  39.9120951 163.9457678 124.1415642  40.4673115 165.2471717
 124.5472981  42.1792188 177.4895578 123.9926477  42.9757782 177.3028364
 124.6275754  41.8246235 176.5740415 125.2818276  46.7020166 167.5338789
 124.4828240  46.1653502 167.7143482 125.0043942  47.1408789 166.6908359
 116.4070104  44.4499372 169.5947277 116.8294684  45.2762613 169.2953538
 115.4531668  44.7228869 169.5277900 116.0315409  41.7479126 168.6994431
 115.9800384  42.6796034 168.9882370 115.4601468  41.3189534 169.3739026
 117.8725061  47.1681653 175.6706225 118.4103395  47.6321319 176.3505985
 118.3462188  46.3166352 175.6269734 112.3657264  31.5113738 169.3081755
 112.0693772  31.3295749 170.2246946 111.5168960  31.7284164 168.8839980
 119.7176204  44.9423317 174.3850462 120.2605451  44.1561124 174.6249733
 120.4075586  45.6247360 174.3350565 123.2457794  45.0892466 163.9994587
 123.0090315  44.3654393 164.6174632 122.8877915  44.7324949 163.1606969
 121.4918434  46.1380974 178.3774043 121.4002703  46.9113894 178.9843347
 120.5463059  45.8333742 178.3800297 109.6446742  49.3509029 165.6526603
 110.0297407  49.7147228 164.8389414 109.4766889  50.1684706 166.1705986
 109.3912403  33.6850724 178.5839566 108.5185367  33.6997246 179.0085569
 109.8281606  32.9622261 179.1013776 122.9926729  43.2622065 166.0337973
 123.0546650  43.8560327 166.8113983 123.8357563  42.7638613 166.1315993
 108.9031078  47.3858497 179.2036418 108.8307407  46.4178839 179.1210540
 108.0778384  47.6568450 178.7314843 117.4902565  45.8468247 180.9458372
 117.0162493  45.0981759 181.4055878 116.6934940  46.3676779 180.6755113
 115.4537384  46.3810139 165.5944245 115.2237890  47.1305987 164.9877405
 114.5569555  46.2630971 166.0076371 120.1869687  36.2131936 176.2880851
 120.5380567  35.4466299 176.7890740 119.2621087  36.2328187 176.6288327
 123.9348032  34.9873136 167.0864193 123.2548940  35.1765283 166.3998456
 123.3726769  34.9994318 167.8925915 117.9657485  46.8717071 164.7289255
 117.9407504  46.5914022 163.7916729 117.0309999  46.6949217 164.9861704
 115.5375690  37.4955050 168.6051120 114.7103081  37.7751021 169.0463381
 115.7703766  36.7064509 169.1348396 117.1390000  38.9266201 176.2501151
 117.6198616  39.3124397 177.0190413 117.2230462  37.9718676 176.4633488
 119.9849711  34.2953662 169.4877639 119.6270213  34.2086651 168.5814988
 120.9343465  34.4307265 169.3010061 116.6445914  49.2188511 169.1363511
 117.1131722  49.2346632 168.2654288 115.7409166  48.9779652 168.8157058
 113.7313916  35.8269691 165.5107044 114.6990315  35.8914037 165.6231898
 113.4320013  35.8928151 166.4387171 124.4886534  34.8985324 176.8444160
 124.0103592  35.5269091 177.4406131 125.3029006  35.4297143 176.6868308
 122.7633624  40.6123394 171.0900778 121.8308433  40.2785152 171.0551145
 123.2113922  39.8093859 171.4370632 113.2390839  42.4252511 163.7874780
 113.4428078  41.9410702 164.6062914 113.2185151  41.6825327 163.1389299
 124.8731626  47.5698664 172.3817231 124.9403846  48.3233711 173.0036898
 125.8197331  47.4848326 172.1182395 112.3445115  50.0223860 172.0754426
 113.0076566  49.5304823 172.5905307 112.7650890  50.9215787 172.0664704
 109.3574480  45.2430282 168.1412951 108.6168170  45.2132424 167.5162419
 109.8352909  46.0429587 167.8171679 111.2559132  48.5538319 181.6692082
 112.1604773  48.5729440 182.0204441 110.7314168  48.7055138 182.4791177
 115.0433628  48.4106439 163.8493083 115.7219236  48.9787650 163.4108892
 114.7566794  47.8875638 163.0613717 120.1340800  44.6134609 181.3956593
 119.3031278  45.0795604 181.1864388 119.7831586  43.8473221 181.9011239
 121.4618197  48.4899017 179.7667021 122.4088101  48.4575812 180.0547942
 121.1556720  49.2129807 180.3667409 124.6293794  48.2895298 165.4915248
 123.7126204  48.3725795 165.1792447 124.9931963  49.1530414 165.1353839
 109.1694522  41.6653803 179.9971083 109.7164532  40.9554797 180.4095568
 108.5838044  41.8791596 180.7602990 115.9500319  43.8429166 163.4917192
 115.1329025  43.6336353 163.9784124 116.0738569  43.0244102 162.9753267
 115.8502644  42.8241650 179.6699900 115.1371377  43.5020468 179.6173372
 115.7593353  42.4239810 178.7745006 118.8863637  42.6596880 164.3545980
 118.4385273  43.1994201 165.0411533 119.5999818  42.2526624 164.9039086
 122.8981733  44.2958263 180.1284860 123.5450091  44.7790143 179.5829419
 122.0851782  44.8088252 179.9521771 110.7476211  39.6685602 180.8990548
 110.8467714  39.4624760 181.8594438 111.6735085  39.9594397 180.7120952
 114.5137446  41.7425765 166.3179557 115.1235475  41.6869941 167.0890819
 114.8642799  40.9855921 165.7872615 112.9967770  37.7190618 179.2161421
 112.3765150  37.0354731 178.8939782 113.2543379  38.1474986 178.3761070
 117.6429410  40.4274396 163.2040185 118.4439197  39.9988635 162.8519032
 118.0289340  41.2661351 163.5480605 121.5104530  42.0239297 179.3375143
 122.0645591  42.7490424 179.7087823 120.6183130  42.3628481 179.5538631
 122.6249831  39.8194049 180.4234070 123.3283961  39.7209166 179.7505410
 122.2037340  40.6520022 180.1007386 113.3183412  34.4001277 179.2542201
 113.3608671  33.9109619 178.3921148 112.5226033  34.9605624 179.0549506
 116.3358852  33.8930160 176.0870534 116.0075888  33.9489079 175.1535245
 115.5284097  33.5749449 176.5288586 116.0079015  42.1765438 177.0220814
 116.7440538  42.7484182 176.7669765 115.3118142  42.4645458 176.3913096
 118.7898230  39.9189345 178.2151466 119.1837454  39.4788130 179.0078960
 119.6151961  40.1190687 177.7168348 121.0565983  40.7191789 176.8679882
 121.0878641  41.4080782 176.1689353 121.4009068  41.2362054 177.6308516
 113.9167915  37.7644278 163.5511524 113.8900121  36.9882778 164.1568800
 113.0162303  38.1046699 163.6555058 114.5568627  48.6064161 178.1772679
 113.6495431  48.9363157 178.0454995 114.6870680  48.1074408 177.3379759
 115.9737234  36.5716892 179.2214119 116.4613387  36.2090009 180.0011385
 115.0952471  36.1773359 179.3717130 121.0535579  36.2177745 180.0611068
 120.4684862  35.4444129 179.8873825 121.7407978  35.7727899 180.6105779
 120.8069724  32.7963437 165.3438187 121.0205444  32.0211003 165.9127741
 120.0940285  33.2059890 165.8911573 117.2659628  49.5755586 178.3011554
 117.2046255  50.4608005 178.7229269 116.3196998  49.3305092 178.2684108
 115.9278433  34.1361763 164.1116717 115.3044296  33.5767948 163.6102625
 116.0172034  33.6321798 164.9397272 117.8590708  49.2836393 166.6746703
 118.8468655  49.3382853 166.8155302 117.8526299  48.5319109 166.0410393
 108.6359898  47.1853734 171.4711603 108.9958652  46.2775770 171.4822519
 108.7738516  47.4404530 172.4161153 113.8136354  44.9522111 169.3181494
 113.3643842  44.3474255 169.9554569 113.4075784  44.6302565 168.4796015
 108.7578088  48.2325952 173.9503080 108.4214982  48.4571391 174.8454480
 109.1548020  49.1053059 173.7087392 125.4129639  47.5873121 177.8007792
 124.5213857  47.7737325 177.4251490 125.2791424  46.6552454 178.0867417
 126.0449157  44.7968234 164.0566549 125.0866185  45.0248248 164.0544485
 126.4280556  45.6385485 163.7603538 125.2997986  41.7753757 166.1564379
 126.0943238  42.3597328 166.2808576 125.3706648  41.2627879 167.0026273
 108.7303504  40.0895819 169.9066620 108.4975274  39.6860867 169.0211952
 109.5351084  40.5671034 169.6466477 126.9292022  42.7266533 171.9259623
 127.1802683  41.9680299 171.3589192 127.3063967  43.4665736 171.3983885
 122.9595497  44.2678304 176.8147464 122.4540849  44.8905636 177.3823139
 123.3270738  44.9085355 176.1571403 126.4552176  42.1035417 163.5999857
 126.4967233  43.0929079 163.5848807 125.8824109  41.9921489 164.3917016
 122.1693177  35.2368903 164.9918762 122.4282308  35.1021812 164.0523565
 121.5662584  34.4669521 165.1044115 125.3601377  40.4580892 168.5392375
 125.1294670  39.5022918 168.4769681 124.5933145  40.7939268 169.0347952
 110.1436531  40.8338367 174.8778983 110.1184800  40.5862190 175.8302427
 109.6812677  40.0759384 174.4820785 124.8618946  39.6655917 178.5029514
 124.9040155  39.2852738 177.5966048 124.8349182  40.6266087 178.2707303
 109.4317643  37.9361956 179.0551801 108.5735413  37.7258941 179.4892778
 109.8894282  38.3753509 179.8124999 123.0505170  34.6388516 181.1460530
 124.0000566  34.7332483 181.3489162 123.0997626  33.9229305 180.4636148
 124.3954759  38.4907200 171.8362173 124.8874316  37.9460524 171.1760022
 125.1738528  38.8671987 172.3192978 124.8230738  38.6564887 175.9170183
 123.8466708  38.5122853 175.8799353 124.8674449  39.5348699 175.4629848
 110.7170867  33.0451416 162.6283106 110.9223097  33.1256861 163.5793516
 109.8699685  32.5435055 162.6648986 124.8671024  37.7672091 168.3369726
 125.2777154  37.3117066 169.1163136 124.2954083  37.0494384 168.0091546
 109.9030619  31.8789941 173.4199133 110.7858387  31.6443267 173.0626112
 110.1407200  32.1755265 174.3198996 125.9414451  36.6067713 170.4831747
 125.8620379  36.2373034 171.3981161 126.8018578  36.1905237 170.2312266
 124.2226035  32.1902129 176.7454882 124.3904675  33.1497993 176.6162666
 123.9722179  31.9306166 175.8308430 126.2236441  33.6932393 163.7961469
 127.1668276  33.5468286 163.5531476 126.3536332  34.1812532 164.6436009
 126.5880085  34.8400242 166.2781283 125.6611586  34.8650296 166.6176176
 126.7805623  35.8072100 166.2781310 123.5902130  48.6171098 170.0702473
 124.3476571  48.8361160 169.4932425 124.0469777  48.2442812 170.8477484
 109.8363706  32.6275214 176.1152295 109.6884533  33.0158029 177.0106667
 109.2021160  31.8706300 176.1694875 111.3074749  45.4394066 180.1558369
 111.3692411  45.1593087 181.1115103 111.0763835  46.3797994 180.2869178
 115.0415295  47.1616242 175.9086128 114.8054617  47.5180564 175.0276286
 116.0211870  47.1406661 175.8315234 117.4657008  33.1278913 179.8403799
 117.2490874  33.9828990 180.2871840 118.4204014  33.3148261 179.6380861
 120.1009621  33.6468725 179.5698491 120.6512730  33.6402297 178.7563763
 120.6111181  33.0285676 180.1347474 126.6529331  49.4357863 176.2876333
 125.8653768  50.0294122 176.3418496 126.3313947  48.7134919 176.8845243
 110.6507839  31.6281746 179.7658809 110.9134561  31.0516768 179.0036094
 110.8174348  30.9761241 180.4945455 111.1838870  48.3628005 178.0384252
 110.3693961  48.0371161 178.4962280 111.2066667  47.7130902 177.2958042
 120.8145229  31.6478208 175.9208696 120.0421262  31.9967730 175.4159243
 120.3629879  30.9247203 176.4169050 121.4932489  33.9023543 177.2287114
 121.3151903  33.0815159 176.7055189 122.4597557  33.9629696 177.1262797
 123.8471741  49.7166039 174.1139008 123.3884976  50.4126076 173.5778660
 123.1939221  48.9885502 173.9908253 111.0317841  46.2677707 176.2588470
 110.1623648  45.8208697 176.3013828 111.2155526  46.2160962 175.2966829
 114.4437009  48.1326876 173.3050468 114.6985955  47.5812687 172.5470691
 115.2892963  48.6242629 173.4540113 117.0189749  48.9011917 173.7216793
 117.5212642  48.7008075 172.9034154 117.4504261  48.2837881 174.3510148
 118.5242899  32.6441567 174.7831109 117.8373700  33.0720620 175.3439807
 117.9767112  31.9607550 174.3421960 122.5443113  33.0265408 172.6229119
 123.2439632  33.1866223 171.9437951 122.3304992  33.9468035 172.8647629
 124.3953331  33.2533603 170.7170611 124.2821099  32.2722033 170.5963485
 125.3402429  33.2592418 171.0009916 109.5806584  48.8203454 169.4282740
 109.3194286  48.2051697 170.1570816 108.8173175  49.4214382 169.4344113
 116.0671426  35.1283619 169.9266503 115.4168572  34.6544440 169.3511300
 116.5442081  34.3458935 170.2855724 120.5599907  31.5258197 171.2862885
 121.2751598  31.9515390 171.8194707 120.1536809  32.3278316 170.8968888
 123.9817840  32.0097902 166.7338649 123.9299129  32.9220933 167.0687663
 123.0927518  31.6705382 166.9604284 110.6025059  47.4851851 167.3127518
 110.2459061  48.1084479 166.6261602 110.3121478  47.9812494 168.1202073
 112.1576279  33.2834288 165.1110356 112.8226330  32.6392503 165.4299577
 112.6552214  34.1159102 165.1688133 114.2948885  33.5153585 168.5105985
 113.6353363  32.8152610 168.7087986 113.6882035  34.2352223 168.2189648
 117.0385620  49.8408413 181.6106523 117.9171084  49.4626168 181.4661651
 117.1148097  50.6799802 181.1002058 125.5993676  49.3021006 168.2669031
 125.5406356  48.3699288 167.9445578 125.3609062  49.7746222 167.4441735
 114.1408915  32.6516488 181.1163861 113.7987896  33.2372808 180.4029133
 114.6956045  32.0456441 180.6042655 113.7285442  50.0287869 165.7440367
 114.1407646  49.4063525 165.1050926 113.9408489  49.5694858 166.5863145
 112.8934236  46.4202024 166.4126029 112.0287510  46.8353250 166.6455222
 112.6598471  45.4749723 166.5250715 121.2273339  31.9660041 181.4868127
 120.8826482  32.2652679 182.3612897 122.1852845  32.0867434 181.6379610
 124.0509045  48.8376210 180.8014702 124.8308244  48.2821620 181.0176370
 124.0964841  49.4716597 181.5628920 120.0987719  39.8405296 151.9943583
 119.9925270  38.8685005 151.9325206 119.5472139  40.1167752 151.2221779
 118.4395400  41.7401557 153.8047504 117.8663834  41.2165810 154.4048980
 119.0943230  41.0514471 153.5591857 121.9950975  45.9598548 152.5968382
 121.4778523  45.1130580 152.6559575 122.7245531  45.7501449 153.2072472
 118.3075318  48.2305846 152.3257645 117.7441477  48.6091395 151.6146392
 119.1951226  48.3732279 151.9393672 117.4362364  44.2334037 154.3055027
 117.8116806  43.3518448 154.0753891 118.1926375  44.6071201 154.8094817
 109.9696677  34.9365235 156.5699520 109.7115072  34.0975022 157.0213209
 109.1302751  35.1660525 156.1349674 118.4752327  36.9909852 153.8611213
 119.0210161  36.2588838 154.2444510 118.9165523  37.0568177 152.9768232
 112.8334317  35.6135393 149.4850869 113.0360529  36.4904576 149.8821804
 111.9252511  35.4809482 149.8105764 122.6965433  34.9053040 150.7877548
 123.3660560  34.2519132 151.1337361 122.6688868  35.5058017 151.5637027
 114.9491616  39.0654406 153.7454985 115.5631511  39.4217309 154.4214210
 115.1599791  38.1090127 153.8042327 126.6095870  36.6551041 157.7645669
 125.9931850  37.3689955 157.4559980 127.0481972  37.1269602 158.4981930
 119.3251187  43.4086049 149.6395764 118.9596675  43.7569151 148.7912201
 119.2053993  44.2085683 150.2009092 114.3313521  43.0016113 156.2792675
 113.5058619  42.5582258 156.0414714 114.4859989  43.5437027 155.4682712
 122.8652635  36.1707266 153.6002623 122.0069143  36.3598516 154.0156449
 123.2048088  37.0801724 153.4539220 112.5767575  35.4723819 156.5273651
 112.7971066  35.5277294 155.5870244 111.6083119  35.2737722 156.4753359
 124.1237583  46.0696643 156.0783076 123.6426067  46.7896077 156.5502375
 125.0421665  46.3009693 156.2692733 125.6523103  35.7076601 154.2419732
 124.6806232  35.7765938 154.3065128 125.9358908  36.4684405 154.7747000
 116.0697195  32.5019152 152.3200142 116.3184462  31.7859672 151.6977026
 115.1257796  32.6104341 152.0992901 121.1875909  48.0452342 154.3167901
 121.4208068  47.4048110 153.6245905 120.9916860  48.8419153 153.7793222
 123.2600915  44.7329876 149.5790537 123.0227862  43.8070899 149.8515922
 122.9078557  45.2198301 150.3455621 121.5215499  42.8852946 156.1021108
 122.1383470  42.6817081 155.3625285 122.1575377  43.3130095 156.7255333
 118.7337556  40.7721783 149.8337870 117.7616241  40.8598581 149.7439697
 118.9883354  41.7225176 149.7119295 118.3207855  36.3256120 146.2491959
 117.4694154  36.7275735 146.5454368 118.9074283  37.0971215 146.2941195
 124.9798616  40.9144810 155.8539096 124.3523957  41.4241822 155.2934575
 125.6793021  41.5948997 155.9726171 122.4474287  42.2845602 150.1791782
 121.6513463  41.9724752 149.7200526 122.5061631  41.6364265 150.9167268
 122.1072428  38.2563658 157.4574489 121.6488623  39.1232073 157.5307546
 121.3482549  37.6794629 157.2278229 114.1044421  40.5758294 151.6537702
 113.9681937  39.7584985 151.1282263 114.4408487  40.1554461 152.4913892
 114.7860951  44.1913629 153.9052733 114.8718600  43.7545660 153.0428369
 115.7420225  44.3838741 154.0928883 122.5435946  47.7514072 157.4405725
 121.7595199  48.2162637 157.1130923 122.1736404  47.2248597 158.1727698
 113.7824794  44.4684199 160.9759054 113.4086970  44.1771393 161.8270995
 113.4531325  43.7862100 160.3721930 121.0085144  41.4632188 146.8396496
 121.5175566  40.6482727 146.6904950 121.7337135  42.1214640 146.9123547
 112.1319775  41.2197553 159.7171405 111.2022117  41.4059079 159.9418662
 112.0031537  40.5465832 159.0067598 118.7177944  45.7780081 150.9171964
 119.4362198  46.3734198 150.6115092 118.4887741  46.2204030 151.7630148
 114.7082379  47.0228236 161.4911845 114.2714150  47.5630201 160.7997846
 114.3604797  46.1312611 161.2530263 124.2830482  31.8292116 145.2702919
 124.1860139  31.9997912 146.2402258 124.9875563  32.5011411 145.0757405
 125.3973368  44.7366136 160.3759555 125.8415921  44.6211541 159.5063846
 125.9322409  44.1425035 160.9266386 119.2625283  48.6536675 158.5701863
 119.8438835  48.9361037 159.2911643 118.4602896  49.1901306 158.7589263
 121.4045736  49.2555182 148.1107675 121.3433661  48.7777987 148.9587899
 121.4361297  48.4868311 147.4873253 114.1956715  48.8266057 149.4803555
 113.8641355  47.9152166 149.4694959 113.4105921  49.3141441 149.8083301
 121.2307645  47.0652332 146.3960461 120.4444946  46.7055415 145.9382169
 121.9163739  46.4463181 146.0635077 120.8434832  47.8442829 150.9989167
 121.3277547  47.1609899 151.5249803 121.4442470  48.6100749 151.1496072
 125.4836473  37.5054117 161.0793922 125.3017857  38.3984464 160.6740072
 124.6710686  37.0459066 160.7591061 113.3378157  33.5115499 153.0754306
 112.8909514  34.3593397 152.9006669 113.9682923  33.7677844 153.7751554
 117.6322496  36.0717987 158.4923325 117.5831771  35.7924831 159.4224033
 117.2643826  35.2733631 158.0455054 123.1567459  36.7675100 159.5548827
 122.3569918  36.7040531 160.1232582 122.8118536  37.3693905 158.8542728
 119.9549616  38.8055454 161.5855487 120.1567270  37.8387573 161.5627714
 120.8755259  39.1458802 161.6995818 116.5231645  32.9635310 148.0216586
 115.7225608  33.0733380 148.5801182 116.6041102  31.9888722 148.0212586
 115.5410969  33.9711771 154.7214208 115.6919581  34.8893164 154.3987405
 115.9421328  33.4615088 153.9856601 113.0408777  37.9591768 150.9164898
 112.8727139  37.4962102 151.7695897 112.1699309  38.3935941 150.7949705
 119.8693937  38.1696116 149.0935540 119.5260818  39.0818700 149.0757093
 120.4969967  38.1961133 148.3361996 115.6289011  39.0368759 161.1079397
 115.7990957  38.3063101 161.7247849 116.4239303  39.5834578 161.2269809
 119.7253675  37.0208461 151.4859054 119.7500387  37.3898312 150.5616079
 119.7574174  36.0622142 151.2634330 117.3523296  35.4994231 162.3233608
 116.7566928  35.0497845 162.9852853 117.9297386  35.9766375 162.9636523
 108.0877617  33.4051278 153.3531340 107.8403058  34.0851477 154.0127665
 108.6083683  32.7917099 153.9171060 119.3921997  39.1929366 155.2511049
 118.6617513  39.4289691 155.8342264 119.0187087  38.4373676 154.7561606
 115.8679720  36.4232658 153.6019646 115.9243602  36.0878946 152.6780236
 116.8152261  36.6787407 153.7366101 111.6589499  36.0934261 152.6332514
 111.1702925  36.9585639 152.6190937 110.9348707  35.5202072 152.2676944
 115.9399032  37.3492641 147.1138572 115.8971114  37.4175229 148.1019773
 115.7112025  38.2799135 146.8861100 119.9729362  35.0401725 154.9513689
 120.0902865  35.4263213 155.8500968 119.6069019  34.1628210 155.1887444
 115.2267514  39.8872062 146.1894017 114.5846088  39.3933448 145.6259902
 115.8755407  40.1605146 145.5011170 123.5228734  32.5220895 160.6730956
 123.7303379  31.6275247 161.0212548 123.7415266  32.3829028 159.7231072
 116.5270717  40.3257432 155.6816965 116.6413178  39.7373010 156.4671465
 115.9472516  41.0079080 156.0629428 109.7098206  34.6210864 151.5257231
 109.2401582  34.1224620 152.2358703 109.1615790  34.3842965 150.7597724
 114.1796252  38.6832411 158.1792834 114.1187631  39.4646045 158.7564869
 115.1537287  38.6717371 158.0115927 123.5286799  42.4395218 154.1369276
 124.3100124  42.8139300 153.6948260 123.1790671  41.8572310 153.4255653
 118.9746501  34.1854734 148.0328313 118.0643267  33.8009366 148.0717475
 118.7823997  34.9806333 147.4816101 118.8051445  42.4905450 160.4846672
 118.7647388  41.6258342 160.0133652 117.8727926  42.5239123 160.8175533
 121.6275681  38.0490026 147.0114755 122.3601161  38.6153949 146.6805619
 121.8612289  37.1950964 146.6044849 117.9918142  44.4163112 147.4309944
 118.0717045  45.2970707 147.0033117 117.0618778  44.2057220 147.2337518
 113.4866612  40.5137632 161.9130915 113.0560786  40.7200663 161.0538656
 114.2373780  39.9617964 161.6002140 119.0858356  45.1715360 160.1286150
 118.9682248  44.1950581 160.1733272 118.2962335  45.4613463 160.6333775
 123.4529391  39.8415446 146.0752511 123.5182583  39.9085500 145.1072283
 124.1770250  40.4230650 146.3640316 124.7151841  42.1890721 158.8641985
 124.0814119  42.8466381 158.4974681 125.5575279  42.6760103 158.7048078
 125.1380122  46.5943527 148.8206746 124.4768562  45.8937727 149.0192828
 124.7597576  46.9473784 147.9800639 120.6200072  43.6468840 152.6385542
 120.6905532  43.0758376 151.8555122 119.8860193  43.2200140 153.1188860
 116.0981002  44.5920733 150.3315515 116.9869804  44.8805327 150.6414866
 115.9906568  45.1739002 149.5553281 115.9429200  41.9023586 149.8397352
 116.0474736  42.8196306 150.1712854 115.3685862  41.5210273 150.5304367
 117.9297893  47.0522023 156.7593830 118.5031453  47.5385657 157.3956649
 118.5117036  46.2905031 156.5534065 112.0062382  31.6003419 150.1071672
 111.4433125  31.2451482 150.8251374 111.3094087  32.0119567 149.5435231
 119.6690516  45.0200042 155.7766598 120.2162317  44.2192407 155.9453559
 120.3443213  45.6280888 155.4322752 123.2048291  45.3469659 145.2816258
 123.0387422  44.5401873 145.8231818 122.8707723  45.0367623 144.4131275
 121.5222493  46.0709800 159.4823238 121.3840519  46.8101624 160.1036948
 120.6170367  45.6560404 159.5331383 123.0584092  43.2748977 147.1076680
 123.0854940  43.8231258 147.9208333 123.8774457  42.7436377 147.2337790
 117.1730541  45.8157202 162.1076634 116.7345779  45.1010858 162.6369497
 116.3823860  46.3525136 161.8827080 115.2478206  46.4601144 147.1890128
 115.0646647  47.1718817 146.5407063 114.6948316  45.7436004 146.8515127
 120.2171237  36.1200473 157.4285598 120.6290173  35.3836075 157.9307348
 119.3516191  36.1827585 157.8843559 123.9007661  34.9190297 148.3219326
 123.2314314  35.1498621 147.6398288 123.3508600  34.9779624 149.1335660
 117.9056969  46.8325716 145.9729633 118.1187827  46.4608047 145.0901701
 116.9335978  46.8671878 145.9219960 115.5391897  37.4169708 149.7664963
 114.7313878  37.6723818 150.2491764 115.8352194  36.6473412 150.2963675
 116.8742042  38.7292106 157.8544841 117.4787681  39.2097269 158.4762656
 117.1559895  37.8054214 158.0546731 119.9697456  34.3332321 150.7235221
 119.6583229  34.2574442 149.7993272 120.9311126  34.4515925 150.5848869
 116.7136996  49.3196544 150.3815384 117.1746732  49.1980024 149.5095426
 115.7960956  49.0915528 150.0857489 113.8359580  35.4382993 146.8870797
 114.6152141  36.0334952 146.8521043 113.4912009  35.6557466 147.7783697
 124.4655095  34.8877521 158.0885056 123.9904892  35.5452035 158.6566309
 125.2870833  35.4042074 157.9167934 122.6784350  40.6086949 152.2751485
 121.7500743  40.2749327 152.3415315 123.1587320  39.8218331 152.6215569
 110.7172466  49.8091969 163.1288398 111.6749798  49.9615689 163.0592711
 110.6623941  48.8427667 163.0716302 115.1181130  48.3403768 145.1937895
 115.7631876  49.0041390 144.8240742 114.8715702  47.9061739 144.3351527
 120.0724060  44.8475530 163.0595801 119.5728097  44.9634061 162.2375818
 119.7169442  43.9947409 163.3820333 124.2478695  47.8987879 146.6497310
 123.7920538  47.3333454 146.0035181 124.2524922  48.7564931 146.1836934
 115.9110108  43.7029100 144.9031512 115.5897839  43.2207716 145.7032667
 116.0583381  42.9443972 144.3030301 116.1519183  42.7281608 160.8523349
 115.4991025  43.4476245 160.9337274 116.0913611  42.5487730 159.8820717
 119.0375830  42.7000576 145.5396040 118.7031778  43.2516128 146.2810955
 119.7480398  42.2029271 146.0229904 122.8890119  44.2604888 161.2751097
 123.8101220  44.4140718 160.9475872 122.4178301  44.9556933 160.7782812
 115.2680919  42.4189930 147.2124338 115.5389127  42.1823986 148.1322576
 115.1874248  41.5045871 146.8408511 117.2494331  40.8524627 144.6061399
 117.8781675  40.2966183 144.1160240 117.8555274  41.5677282 144.9169441
 121.5663262  42.0229521 160.5639948 122.1062362  42.7852763 160.8858117
 120.6670960  42.3632193 160.7556139 122.5870951  39.7280404 161.5108644
 123.3239325  39.6611881 160.8655295 122.2161149  40.6024040 161.2386564
 116.5762479  33.8285028 157.2480785 116.0792125  33.8726641 156.3961268
 116.0737951  33.1422813 157.7147541 116.1526533  42.5267163 158.1750918
 116.9410306  42.8131052 157.6930440 115.4404748  42.8061650 157.5525710
 118.7674628  39.9341531 159.3950574 119.1771359  39.5016786 160.1825488
 119.5832292  40.1182973 158.8710879 121.0172457  40.7710046 158.0937046
 121.1114835  41.4240886 157.3695867 121.4497751  41.2593235 158.8278805
 113.7192293  38.2663412 144.6396149 113.8189245  37.3019495 144.6278605
 114.2743590  38.5029450 143.8490361 113.7740487  48.3210774 159.1310236
 114.2485020  49.1544499 159.2885587 114.4100948  47.8721010 158.5155748
 121.0548289  36.2514317 161.3308660 120.4835482  35.4643546 161.1763215
 121.7723602  35.8230953 161.8540656 120.7983186  32.7929492 146.5752339
 121.0089012  32.0155430 147.1420960 120.1051548  33.2185555 147.1352105
 117.1963445  50.2260658 159.5941811 117.2568678  51.1205372 159.9997803
 116.9558981  49.7003905 160.3824698 115.8451831  33.5659382 145.3860638
 114.9013444  33.3651288 145.5139340 116.1834365  33.3982898 146.2951590
 117.6620089  49.0744591 147.8981871 118.5527691  49.3963942 147.6757306
 117.6306505  48.2515839 147.3649590 113.2332915  45.1186833 150.0295547
 112.9577397  45.1516797 150.9592590 114.0406256  44.5729547 150.0889604
 126.0385702  45.0656846 145.2177421 125.0668613  45.2056462 145.2751023
 126.3027551  45.9344405 144.8357786 125.3617945  41.8035486 147.3302521
 126.1096331  42.4355386 147.4895046 125.4302911  41.2857458 148.1730137
 126.9946289  42.7694022 152.9887334 127.2772410  41.9624559 152.5060089
 127.4535999  43.4528788 152.4396138 123.1161279  44.1984670 157.8096810
 122.6864180  44.8480184 158.3994605 123.5617930  44.8052130 157.1748792
 126.5087617  42.2568576 144.7744957 126.5006051  43.2411449 144.7361652
 125.9730211  42.1233033 145.5856988 122.1552318  35.2386327 146.2005943
 122.4350970  35.0877783 145.2701404 121.5589632  34.4644853 146.3176338
 125.3597188  40.4633084 149.7202027 125.1459951  39.5033878 149.6500560
 124.6051717  40.7733314 150.2492740 124.7999723  39.6600257 159.6807280
 124.8665146  39.3037598 158.7643944 124.7961935  40.6317600 159.4574385
 123.0754853  34.6678859 162.3817870 124.0262227  34.7645020 162.5784726
 123.1215607  33.9533200 161.6982377 124.3305203  38.5043383 152.9930462
 124.8455866  37.9636361 152.3459989 125.0915765  38.8730482 153.5075801
 124.8256898  38.5702659 157.1088840 123.8435988  38.4807947 157.0657911
 124.9211092  39.4127834 156.5870297 124.8427000  37.7831250 149.5406666
 125.2512534  37.3166207 150.3179848 124.2425335  37.0817464 149.2300371
 109.9496385  31.8844979 154.8021809 110.7891201  31.5969181 154.3645426
 110.2906012  32.1406892 155.6770287 125.8577832  36.5844193 151.6659374
 125.8120425  36.2498436 152.5968543 126.7340200  36.1957327 151.4176341
 124.2122496  32.1815454 157.9824222 124.3887102  33.1404874 157.8565964
 123.9612421  31.9278804 157.0662952 126.2304177  33.6864685 145.0066224
 127.1798556  33.5454465 144.7860547 126.3390980  34.1734771 145.8588645
 126.5571278  34.8504475 147.4705142 125.6421453  34.8655318 147.8391288
 126.7413342  35.8202181 147.4698974 123.2200208  49.5051385 151.1685582
 123.9986259  49.4608223 150.5677706 123.6888904  49.3735495 152.0322323
 109.3586590  32.5699487 157.7536537 109.6878306  32.3024447 158.6305231
 108.7109193  31.8436921 157.5880751 115.2371600  47.0522079 157.3517019
 114.9858642  47.2511093 156.4197396 116.2111988  46.9438887 157.2320395
 117.5067177  33.1588295 160.9383883 117.2687136  33.9841064 161.4331559
 118.4797864  33.3349897 160.8396370 120.1345797  33.6826527 160.8048512
 120.7048631  33.6627332 160.0044816 120.6191793  33.0535553 161.3815446
 120.8440419  31.6460800 157.1585475 120.1236742  31.9914795 156.5824360
 120.3444293  30.9426532 157.6349201 121.5246619  33.8988839 158.4683425
 121.3655942  33.0657392 157.9595741 122.4917353  33.9736989 158.3754971
 114.3643460  47.8417770 154.9319896 114.3224641  47.3441028 154.1001881
 115.2336950  48.3061177 154.8098581 116.8987669  48.6702647 154.6894867
 117.4836059  48.5538519 153.9077900 117.4194803  48.1861459 155.3653491
 118.6409528  32.6539898 155.8392347 117.9812364  33.0942476 156.4218020
 118.0844784  31.9338807 155.4712358 122.5500120  33.0510118 153.8376309
 123.2519379  33.1799548 153.1531971 122.3671968  33.9824029 154.0649284
 124.3960439  33.2282193 151.9280235 124.2558596  32.2475218 151.8372866
 125.3417970  33.2165124 152.2116062 110.0656444  32.9417668 148.4867138
 110.8020986  33.1689675 147.8656901 109.4477597  33.6630198 148.3021674
 116.0777928  35.1327307 151.1916278 115.4439732  34.5413528 150.7191259
 116.7614664  34.4725436 151.4293096 120.5700955  31.5452948 152.5145696
 121.2822617  31.9857359 153.0416022 120.1523000  32.3395348 152.1215750
 123.9707685  32.0206778 147.9452441 123.9495606  32.9377983 148.2761578
 123.0844849  31.7027046 148.2048257 110.5103456  46.9767114 148.2588171
 109.8761975  47.3682381 147.6389431 110.7792438  47.7368481 148.7895047
 112.0917732  33.2968454 146.8012797 112.8140151  32.6209930 146.8542154
 112.6466430  34.1042521 146.6864622 114.3381173  33.3672518 149.8512690
 113.6092653  32.7126057 149.9428275 113.8014281  34.1686529 149.6351598
 117.0369284  49.7906213 162.5302744 117.7322238  49.6477766 163.1973904
 117.2655903  50.6940255 162.2219400 125.4693865  49.2205386 149.5004701
 125.4330319  48.2834459 149.1977358 125.1094350  49.6679475 148.7035781
 114.5201184  32.5044148 162.2781980 113.6796398  32.2075325 161.9054403
 114.9097593  31.6840204 162.6121131 114.0028298  50.0342975 147.0067000
 114.3826265  49.4040388 146.3545463 114.2527324  49.5927703 147.8435167
 121.1992576  31.9680274 162.6958438 120.8914120  32.2651542 163.5855274
 122.1625310  32.0873451 162.8080071 122.6502840  45.6624066 134.4068389
 122.2831812  46.0251731 135.2390899 123.4431631  46.2436558 134.3156181
 118.6692904  37.1026999 134.9790963 119.2096198  36.4028672 135.4031959
 118.9713057  37.0056334 134.0456315 112.7106359  35.2272553 131.1461689
 112.0794440  35.9525582 131.0025487 112.4649056  34.6382004 130.3758998
 122.7163879  34.8948893 131.9433098 123.3692502  34.2763431 132.3723309
 122.5820761  35.5141297 132.6863292 126.5637004  36.6782049 138.9541022
 125.9437289  37.3934431 138.6585539 126.9802053  37.1282159 139.7134270
 113.1004595  33.4736009 139.0788203 113.4453786  33.8911496 138.2745650
 112.3337603  32.9890665 138.7426685 122.6672024  36.0394419 135.0197503
 121.7636456  35.9010629 135.3892078 122.6874491  37.0089440 134.9616955
 123.7676704  46.0685605 137.3578870 123.5421673  46.8477661 137.9136489
 124.1600401  46.5085251 136.5834937 125.4680942  35.7625531 135.5027257
 124.4878880  35.7699396 135.4631978 125.6285460  36.3711090 136.2417158
 115.9935739  32.4102103 133.4618939 116.4594216  31.7243664 132.9252679
 115.1168806  32.3853584 133.0247343 121.7472108  48.4956594 135.7305304
 121.3995878  49.1946430 135.1113948 121.1556708  48.6382853 136.4933265
 121.9796275  42.3263068 137.6382454 122.4868671  42.4217624 136.8117802
 122.3075370  43.0949547 138.1487407 118.5592525  36.0356748 127.5314767
 117.7415500  36.5135656 127.8410326 119.0317952  36.7671120 127.1092209
 124.9421597  41.2044763 137.4596074 124.4135577  41.5290441 136.6901248
 125.7299793  41.7942691 137.3620519 121.7556346  42.9474956 131.4229348
 121.6373334  42.5049876 130.5498466 122.2312759  42.2331451 131.8991580
 122.1207069  38.1808732 138.6387884 121.6356735  39.0168010 138.8417094
 121.3519930  37.5868608 138.4716577 123.0537176  48.0366575 139.0930569
 123.0695220  49.0037039 138.9582367 122.1696652  47.9102079 139.4782749
 114.0797746  44.8729298 141.2604227 113.2121262  44.8714655 141.7191821
 113.9083567  44.2215700 140.5480130 121.3833757  41.0001972 129.1369799
 121.5406880  40.0391411 128.9670337 120.8687874  41.2234120 128.3402348
 114.8055469  47.1037173 142.7845052 114.9277074  47.6900193 142.0021877
 114.4268047  46.3131196 142.3311548 124.4318758  31.6827731 126.5588538
 124.2737597  31.8848096 127.5141245 125.0208735  32.4479189 126.3409731
 126.5251133  47.6728430 144.1180598 127.0368591  48.2946570 144.6790718
 127.0994863  47.6477615 143.3219941 125.5238640  44.8050360 141.1488215
 126.1660280  44.7970801 140.3935412 125.4859442  43.8430855 141.3272748
 119.8689458  48.7234434 139.9922554 120.3383152  48.6314178 140.8528966
 119.0005698  49.0722810 140.3318073 121.3240821  47.0150887 131.8493056
 122.1288314  47.5925052 131.8350115 120.6299880  47.6894547 131.8141134
 125.5191067  37.4976277 142.2684749 125.3260030  38.3967811 141.8848752
 124.6994163  37.0415446 141.9640866 113.2202008  33.5248331 134.3086512
 113.1426589  34.3395338 133.7912468 113.9104757  33.7595841 134.9545088
 117.7492372  36.0984239 139.4691197 117.1490192  36.2217501 140.2465208
 117.3249999  35.2996733 139.0741140 123.1529647  36.7805407 140.7607527
 122.3433370  36.6763483 141.3109429 122.7874528  37.3540869 140.0452017
 120.0639407  38.7603638 142.7984718 120.2904847  37.8080055 142.6967928
 120.9514677  39.1193445 143.0139083 116.5858198  32.9780730 129.1901441
 115.8470307  33.1705753 129.8193649 116.5166198  32.0020135 129.1577019
 115.4223304  33.6151377 136.0388241 115.7423619  34.5091573 135.7318028
 115.7704805  33.0721890 135.2958087 115.3819946  38.6280133 142.6716484
 115.7045767  37.9154996 142.0852126 115.8345251  39.4018677 142.3185305
 119.3855575  36.5775840 132.4448325 118.5870710  36.6286395 131.8929528
 119.5710877  35.6158320 132.4082391 117.1237439  35.3116039 143.8528420
 116.6562848  34.6901241 144.4747758 117.6997791  35.7672012 144.5080421
 119.4666616  39.2686047 136.3635143 118.9156307  39.1851025 137.1800414
 119.0563256  38.5528314 135.8275462 116.2191710  35.8842309 134.9983378
 116.2575059  35.7781005 134.0214317 116.9719407  36.5047589 135.1254805
 116.4652552  37.3842789 128.3387537 115.5023609  37.2900645 128.3685986
 116.5703632  38.3454567 128.5317691 120.2923118  35.1696878 136.1380711
 120.2967210  35.5540162 137.0524462 119.8340492  34.3237119 136.3231097
 123.5810707  32.4884554 141.8761951 123.7630518  31.5906296 142.2280020
 123.8037149  32.3459893 140.9295647 123.7118553  42.3382048 135.3425849
 124.4020525  42.8979244 134.9498142 123.4338307  41.8103599 134.5637865
 119.0310842  34.1336766 129.3020031 118.0926274  33.8077623 129.2764292
 118.9272825  34.8824228 128.6502123 118.6726315  42.5651745 141.7300788
 118.6480695  41.6652361 141.3221044 117.6980424  42.6910224 141.8620210
 121.6037675  38.3698573 128.2160954 122.4069473  38.4807044 127.6562957
 121.4030870  37.4334116 128.0526057 119.0730397  45.2546402 141.5361338
 118.9288665  44.2854112 141.4218408 118.2642968  45.4784491 142.0509839
 123.8568827  39.1829769 127.0021854 123.7903669  39.5616053 126.1192065
 124.2528217  39.8851748 127.5233304 124.5820953  42.2148244 139.9573588
 124.0080554  43.0022950 139.7892722 124.5990137  41.8395811 139.0452962
 118.0266382  47.3549361 138.3713315 118.7669232  47.7528567 138.8624615
 118.0489160  46.4397828 138.6728657 111.8676477  30.9422355 131.1442739
 112.0063474  31.0978150 132.0962702 111.7694210  31.8491445 130.8066634
 121.5396595  46.1291308 140.9918703 121.5004744  46.9664207 141.5208919
 120.5866442  45.8591132 141.0858772 117.0761177  45.7087384 143.4064783
 116.6701356  44.9515897 143.8915721 116.2645815  46.2158975 143.1849139
 120.3126617  36.1044331 138.6488354 120.6531914  35.3606329 139.1923073
 119.3983134  36.1739812 139.0182036 123.9087413  34.8579588 129.5164277
 123.2213296  35.0546390 128.8345508 123.3564717  34.9235534 130.3297046
 117.9448465  38.6681132 138.5054733 118.0582135  39.1582703 139.3433713
 117.8272917  37.7563278 138.8370951 120.0991338  33.9003914 131.9149889
 119.7071421  33.9235939 131.0142563 121.0030554  34.2206839 131.7242495
 124.4325373  34.8972426 139.2912192 123.9517081  35.5453150 139.8668038
 125.2582051  35.4140483 139.1438605 122.9079654  40.7799414 133.2449951
 122.0891170  40.3373726 133.5355430 123.5686613  40.0854569 133.5101045
 124.6562010  47.4930210 134.8542378 124.8744755  48.3074472 135.3464498
 125.5782286  47.1763401 134.6506366 110.9172902  48.7088447 143.8229876
 111.7910737  48.4059290 144.1129588 110.9006718  49.6147110 144.2336023
 119.9697688  45.0672584 144.3919128 119.7177773  45.0728692 143.4526996
 119.6625781  44.1760093 144.6617211 121.4638927  48.5008028 142.2481664
 122.4044905  48.4749819 142.5644077 121.1504199  49.2510292 142.8158767
 115.9592911  42.8941982 141.8562266 115.4292456  43.7218614 141.8287262
 115.5087781  42.3847270 141.1544154 122.9617995  44.4173548 142.4588364
 123.8572205  44.6450009 142.1310772 122.4268905  45.0572793 141.9255263
 121.5506276  42.0728480 141.8912202 122.0466640  42.8736560 142.1718084
 120.6313533  42.3759505 142.0289871 122.6902099  39.8358670 142.9313513
 123.3467648  39.7160916 142.2159890 122.2636452  40.6719804 142.6260962
 113.6104642  34.8707576 141.4261164 113.3936072  34.3100613 140.6458830
 112.9256679  35.5580251 141.3438429 116.5957049  33.8238185 138.4676002
 116.0823452  33.7450838 137.6291420 115.9588953  33.4731923 139.1068385
 118.7534376  39.9855972 140.7854417 119.1563046  39.5140662 141.5556665
 119.5712232  40.1348402 140.2507807 121.0738412  40.5670824 139.5028302
 121.2454441  41.1603052 138.7280179 121.4267775  41.1356099 140.2203368
 115.1052235  48.3795286 140.3425519 114.2954999  48.5587173 139.8472651
 115.5358252  47.7032483 139.7908441 116.0453331  36.2131496 141.5525029
 116.4453895  35.9282018 142.4097853 115.2030725  35.7081987 141.5886806
 121.0430451  36.1823303 142.4735325 120.4443177  35.4209302 142.2960069
 121.7203902  35.7244421 143.0240342 120.8191389  32.7611791 127.8337758
 121.0072648  31.9885822 128.4136490 120.1016971  33.1883480 128.3636652
 117.5215593  49.6484747 140.8578133 117.3118907  50.5003501 141.2924459
 116.6237839  49.2823615 140.7278432 115.7497988  33.6223485 126.6735995
 114.8088177  33.3588832 126.9473459 116.1648704  33.4755757 127.5573883
 125.4135384  47.4688817 140.4030072 124.5251060  47.6390509 140.0136613
 125.2862835  46.5423095 140.7065544 126.9423070  42.8635603 134.0847491
 127.1638964  42.0095546 133.6514454 127.5227808  43.4652539 133.5647479
 123.0068797  44.3031443 139.2313020 122.4860191  44.9259599 139.7780557
 123.3667429  44.9322155 138.5580093 122.1338036  35.1716443 127.4939645
 122.3575867  35.0933668 126.5406139 121.5407467  34.3891143 127.5835759
 125.6913629  40.3932513 130.8218775 125.5346068  39.4375023 130.6168310
 124.8903074  40.5868529 131.3379110 124.8332837  39.6665199 140.9040548
 124.8615311  39.3085117 139.9892983 124.8273951  40.6330054 140.6996360
 123.0466571  34.6101329 143.5866371 123.9909187  34.7273720 143.8014290
 123.1215882  33.8972480 142.9034424 124.6058584  38.8247475 134.0173554
 124.9956139  38.0737216 133.5139636 125.3798606  39.0308006 134.5995072
 124.7763228  38.6132307 138.3026078 123.7961588  38.4741616 138.2795691
 124.8170881  39.4964165 137.8611132 125.1567354  37.7135978 130.6404477
 125.4583741  37.2955687 131.4836277 124.4797721  37.0746127 130.3638164
 125.9867278  36.6076844 132.9548318 125.8596811  36.2566241 133.8709456
 126.8072457  36.1118755 132.7162346 124.3114719  32.1773399 139.1612539
 124.4086455  33.1493178 139.0537273 124.0075409  31.9302321 138.2595613
 126.2228001  33.7310301 126.3536084 127.1517114  33.5179781 126.1106657
 126.3758318  34.2873819 127.1459351 126.4905628  35.2142539 128.6977320
 125.6418172  34.8840659 129.0944633 126.2581059  36.1567483 128.6005268
 123.4657965  48.5155082 132.4272157 123.3187168  49.4635512 132.5877013
 123.7649279  48.2195816 133.3102144 111.7274293  45.1644534 142.6330271
 111.4480384  44.1887514 142.6794216 111.0576767  45.5160283 143.2470782
 117.4442020  33.1163419 142.2723392 117.2662854  33.9568062 142.7639251
 118.3977617  33.2875169 142.0486175 120.0785610  33.6103634 142.0176009
 120.6481222  33.6134935 141.2153189 120.5912430  33.0035161 142.5933030
 126.4511834  49.2491636 138.6417946 125.6890345  49.8556677 138.8060446
 126.1912039  48.5114561 139.2440339 120.9291300  31.6278394 138.3924548
 120.2009969  31.9915376 137.8329717 120.4292432  30.9143586 138.8538227
 121.5407980  33.8732866 139.7416359 121.3891503  33.0548208 139.2082666
 122.4982025  33.9906469 139.6098437 123.7902771  50.2673640 136.2680008
 123.5425673  50.9963817 135.6512807 123.0998972  49.6099514 136.0356240
 118.7283376  32.6628835 137.1379094 118.0435910  33.1118854 137.6862279
 118.1805865  31.9495646 136.7423464 122.5108537  33.0173105 135.1067913
 123.2069464  33.2113356 134.4334371 122.2630784  33.9263614 135.3598913
 124.4003998  33.3045526 133.2242694 124.3566738  32.3196240 133.0860541
 125.3301080  33.3654689 133.5477007 116.4609962  34.9117265 132.4442519
 115.8583328  34.7291934 131.7017015 116.4696336  34.0289921 132.8807007
 120.5544090  31.5312509 133.7101225 121.2194013  32.0035208 134.2666962
 120.2255637  32.2940647 133.1804047 123.9889889  31.9421800 129.2032283
 123.8006258  32.8588337 129.4768180 123.1019247  31.5300862 129.3349742
 114.4689693  33.2139543 130.8371504 113.9071865  32.9109326 130.0803052
 113.9248954  33.9966956 131.1086536 116.9186343  49.8988416 143.9415669
 117.7470028  49.3979319 143.8691694 117.1730255  50.7341316 143.4878147
 114.0977483  32.5609984 142.9340143 113.9152383  33.4467976 142.5761124
 114.9851214  32.6607989 143.2977220 121.2316685  31.9591211 143.9273978
 120.9146101  32.2449986 144.8170936 122.1916619  32.0992971 144.0424975
 123.9903831  48.8157314 143.2533260 124.7990503  48.2662604 143.3523387
 124.1240879  49.4236502 144.0276704 112.4211725  32.7813385 121.1379914
 112.8770969  32.9249657 120.2975969 111.4843295  32.7481660 120.8615285
 112.7758009  44.8704342 122.8269738 113.0057710  44.0547766 123.3070373
 113.5450393  45.4318011 123.0254077 115.6711653  39.5628007 123.7816076
 115.4983738  38.5891340 123.7575537 116.4674106  39.6071121 123.2251205
 110.9605478  35.9270668 122.8201257 110.1835360  36.4701560 123.1525451
 110.4878815  35.1172347 122.5720135 116.9638397  35.2420877 124.9439630
 116.3987151  34.6705375 125.5323814 117.6012573  35.5644048 125.6106663
 123.7513832  32.4167349 123.2649688 123.8720420  31.4766457 123.5159355
 123.8778693  32.3447986 122.2885114 109.5451415  39.1957221 121.4297241
 110.3277543  39.7132774 121.6728207 109.1740862  38.9841225 122.3166025
 113.1719596  40.5938557 124.1589514 112.7410007  39.8789798 123.6277804
 114.0953318  40.2400451 124.1490039 124.1958339  35.0208451 120.6370306
 123.3878230  35.3787591 121.0412051 124.7230438  35.8193418 120.4993264
 115.2807974  42.6864033 123.3555950 114.8400387  41.9343919 123.7710423
 116.1608654  42.3569366 123.1571606 112.7639907  38.4978429 122.5382485
 112.0470573  37.8401876 122.5507936 113.5499932  37.9334853 122.6730001
 113.5158469  35.0567144 122.3980702 113.2433057  34.1519714 122.1314576
 112.6279073  35.4594212 122.5443035 115.4025991  33.0891401 119.5722044
 115.4972735  33.7937199 118.9131093 115.7913117  33.4751085 120.3636609
 115.2621583  36.8855631 123.4192289 115.8535225  36.3269224 123.9765239
 114.6851991  36.1734923 123.0467959 121.1093189  36.1388802 123.8915920
 120.5021530  35.4726813 123.5226050 121.8255970  35.5686257 124.2327575
 123.0487475  34.4705201 124.8461999 123.9600887  34.7889233 124.9541529
 123.2057890  33.7293218 124.2048531 110.4159580  31.8774181 117.6901659
 110.9600012  31.2113588 117.2043879 110.6412548  32.6806903 117.1909930
 124.1877449  32.3129180 120.5835305 124.4504178  33.2549243 120.4922624
 124.1058851  32.0640157 119.6345813 109.7400059  32.4504388 120.2462953
 108.8292595  32.7618904 120.1021158 109.9948322  32.2176485 119.3205389
 117.4061002  33.1491699 123.2655448 117.1160143  33.9594965 123.7548311
 118.3705181  33.3655874 123.1898852 120.0715410  33.5712209 123.2160951
 120.6520620  33.5628295 122.4202732 120.5686906  32.9673115 123.8033420
 120.4904259  31.6689201 119.3579003 119.6452964  31.8915757 118.9419124
 120.2064923  30.9673941 119.9899337 121.5849286  33.5858417 120.9694819
 121.1917963  32.9674654 120.3128329 122.5189514  33.5576604 120.7013549
 121.2205292  31.9246417 125.1555790 120.8821079  32.1825438 126.0448371
 122.1473970  32.2180236 125.2385035 119.7863854  39.8905453  95.6274390
 119.7290088  38.9168521  95.5101717 119.4779342  40.1785427  94.7324355
 118.7802458  41.4205212  97.5848986 117.9597356  41.0236343  97.9254092
 118.9574828  40.8458563  96.8050472 112.3194717  42.2234558  98.3188133
 111.3805164  42.0803178  98.1546033 112.5802615  41.4291993  98.8010305
 108.3026811  39.0305734  97.9982970 108.9995618  38.4429188  98.3889248
 108.8460312  39.7596642  97.6769724 109.8035408  34.9862795 100.1023246
 109.8163288  34.0633537 100.4635873 108.9541940  35.2923073 100.4812399
 118.5777947  37.1780377  97.8150313 118.9842193  36.3444320  98.1632675
 119.0019049  37.1939103  96.9234809 112.5345090  34.5086566  93.0652288
 113.4831479  34.5569105  92.8665111 112.3331817  35.4230717  93.3073504
 122.6862989  34.8613657  94.4379165 123.3703419  34.2074954  94.7514302
 122.7413706  35.4974221  95.1819673 110.1373783  37.4618651  99.0284570
 111.0958241  37.6683545  99.1406129 110.1262113  36.5445485  99.3857206
 114.7519330  38.9069966  97.8341995 115.6045382  39.2990844  98.1164931
 115.0736205  38.0285684  97.5113735 126.5278092  36.4531124 101.4420479
 126.0061608  37.2162788 101.0926341 126.8600291  36.8517320 102.2801546
 122.9078514  36.1620779  97.2019564 122.0860868  36.4125107  97.6573759
 123.2953934  37.0467479  97.0236387 112.1805421  34.9108589  98.5338137
 112.8064030  35.0089301  99.2666413 111.3355778  34.7953855  99.0147449
 125.6444140  35.7533310  97.9949946 124.6685983  35.7888902  97.9549825
 125.8187767  36.3182491  98.7696416 116.2350694  32.6728330  95.7983838
 116.5241339  31.8766927  95.3144014 115.3091784  32.4522810  96.0063344
 121.8339651  48.8860219  97.7714634 122.1408362  48.0985040  97.2444127
 121.0717159  48.4810060  98.2223116 121.2812495  42.9596494  99.8005344
 121.2251065  43.2005536  98.8500311 122.2043445  42.6236555  99.8192318
 118.9451004  40.6205749  93.1328423 118.0552052  41.0028792  93.2867214
 119.2274583  41.1172976  92.3420292 124.8586716  40.9342704  99.8326484
 124.2904327  41.3571990  99.1542003 125.5950340  41.5857155  99.8617697
 122.1734884  38.5459180 100.5370824 122.1492735  39.0851085 101.3370536
 121.3125184  38.7729075 100.1236110 114.1952242  40.7030020  95.7142332
 113.5781153  40.0907361  95.2341575 114.3600023  40.1445084  96.5100267
 112.7777459  38.0472078  99.5200162 113.4183455  38.3420460  98.8344268
 113.3739966  37.8298347 100.2500421 120.9179456  40.8006768  90.8650747
 120.9388325  39.8571579  90.6107609 121.8563747  41.0347137  90.7856713
 124.7689789  31.5051601  89.2409119 124.5017081  31.8208496  90.1385427
 125.2367253  32.3139750  88.9239448 110.0651783  43.9463551  95.1448420
 109.9863054  44.8789140  94.8930514 111.0279977  43.8086265  95.1026275
 113.6467150  33.2218769  96.7815034 113.2125553  33.9320330  96.2725875
 113.5173788  33.5622660  97.6922861 116.3953869  34.0548521  98.2212331
 116.1020137  34.9526307  97.9666794 116.2945076  33.5820003  97.3706179
 112.5390902  38.7715910  94.7143415 112.1322505  38.0143911  95.1980775
 112.6231476  38.3994311  93.8265271 120.2504377  38.1260288  92.9352627
 119.7957325  38.9836689  92.7984557 120.8015084  38.0942282  92.1194768
 119.7015758  37.0808261  95.3169117 119.9070073  37.3908887  94.3927195
 119.6644251  36.1172687  95.1510536 108.0962031  33.5492795  96.8956984
 107.8435855  34.1864276  97.5929118 108.6757871  32.9423057  97.4131918
 119.7233892  39.0788104  99.4488735 119.7071527  39.7866580  98.7811446
 119.1793956  38.3944161  98.9966735 115.9897002  36.5581592  97.1540767
 116.1494031  36.2000639  96.2474400 116.9097590  36.8198853  97.3898495
 111.5484028  36.5385911  96.0056438 111.6622349  36.1627330  96.9000909
 110.6986367  36.1199757  95.7446061 119.7275634  34.8303772  98.5123581
 119.5772564  34.1670060  99.2171201 119.5235420  34.2946024  97.7241257
 123.7188447  31.6872873 104.3523747 124.5047766  31.1866496 104.6390803
 123.9063805  31.7697807 103.3866541 116.7339213  40.2567359  99.2354293
 117.0922905  39.6725660  99.9482235 115.9017253  40.5342505  99.6523211
 109.3947326  35.1074987  95.0677961 108.8433910  34.5790467  95.6915980
 109.8564236  34.3992333  94.5934930 123.6024321  42.4722074  97.9362649
 124.4164600  42.8685353  97.5844740 123.3038806  41.9363504  97.1699133
 121.8294671  38.1134432  90.6693914 122.6029248  38.6032015  90.3009310
 121.9948652  37.2251652  90.2946190 112.9948267  43.2782172  95.7545644
 113.4449350  42.4246658  95.5603553 112.7639062  43.1276971  96.6966489
 123.7872917  39.7499656  89.7033809 124.1106162  39.8103900  88.7866331
 124.4639025  40.2983126  90.1657541 120.1118951  43.5620966  96.6358957
 120.5527271  43.1340994  95.8877433 119.6219440  42.7993471  97.0231159
 116.3747865  41.5444012  93.8953071 115.7248083  41.7248924  93.2027801
 115.8030944  41.2647743  94.6348127 108.8396036  33.2634020 103.5516612
 108.3885413  33.8341659 104.1922964 109.3772134  32.6986752 104.1237482
 123.9578401  35.1485016  92.0071716 123.2903661  35.2765476  91.2899162
 123.3592487  35.0913188  92.7836056 116.8822186  38.7406841 101.5317136
 117.6809746  38.7526646 102.0753713 116.5310312  37.8521087 101.7054923
 120.0523605  34.1441758  94.9429930 119.5686133  34.0253858  94.1120800
 120.9578512  34.3313053  94.6148539 124.2462129  34.9073867 101.8771546
 124.1532202  35.1091162 102.8235974 125.0507421  35.4271559 101.6576848
 122.7590585  40.6974073  96.0030094 121.8513975  40.3610411  95.8846273
 123.2206248  39.8846263  96.2987035 120.6425233  32.8819734  90.2162476
 120.8792805  32.1238546  90.7896462 119.6880009  32.9658374  90.4169981
 125.4898702  41.3037793  91.1242986 126.0805569  42.0658263  91.1714701
 125.4558810  41.0235125  92.0632617 126.7377400  42.9750980  96.6828883
 126.9611628  42.0782409  96.3422656 127.3666123  43.5060685  96.1345248
 122.1851221  35.2822086  89.9598171 122.5994288  35.0883970  89.0801478
 121.5613819  34.5211681  90.0046550 125.2325197  40.3906665  93.7192965
 125.1533242  39.4406676  93.4545260 124.3662098  40.5196785  94.1460509
 123.1555178  34.3424470 104.7637806 123.4465828  34.5738771 105.6557047
 123.3877451  33.3897754 104.7241468 124.4366486  38.5418209  96.6891740
 125.0142718  38.0177737  96.0840518 125.1311501  38.8756897  97.3061929
 124.8736804  38.2844715 100.3104471 123.8859602  38.2408065 100.3581761
 124.9618391  39.2614254 100.1443441 125.0529882  37.7364228  93.0897302
 125.3942656  37.2746363  93.8922988 124.5203877  37.0184578  92.6957577
 109.9151792  31.9164185  98.2438822 110.7914821  31.5312727  98.0045222
 110.0437869  32.0500140  99.2050176 126.0147284  36.6446472  95.4063819
 125.9365476  36.2873921  96.3253838 126.8282582  36.1571255  95.1266989
 124.1262196  32.1529970 101.6789605 124.1553935  33.1325391 101.5953456
 123.8449492  31.9141559 100.7647078 126.2120654  33.7598044  88.6922468
 127.1503430  33.5649150  88.4511691 126.3678257  34.1989479  89.5623030
 126.6166259  34.7472097  91.2395601 125.6873978  34.8490342  91.5494752
 126.8762876  35.6982264  91.1925002 109.7408182  32.4326586 101.0865561
 109.3832537  32.7312016 101.9616002 109.9510875  31.4948459 101.3365988
 126.3270808  48.8987085 100.9606097 125.9713388  49.7100338 100.5574987
 125.7252241  48.7729986 101.7091064 120.4067054  32.2322910 100.8969471
 119.5998654  32.3457711 100.3291576 120.1530747  31.3924332 101.3434075
 123.9863358  49.9059622  99.1499909 123.6368859  50.0180445 100.0462376
 123.2432697  49.4664618  98.6980378 118.2343456  32.5096219  99.4073438
 117.4943966  33.1038241  99.1190979 117.8417489  31.6439898  99.1433098
 122.6500164  33.1926147  97.5408066 123.3385633  33.2128689  96.8287259
 122.5693922  34.1518564  97.7120205 124.4228732  33.2211958  95.5695316
 124.3079406  32.2397969  95.4604142 125.3634344  33.2336767  95.8593244
 116.4650118  35.1584370  94.7796162 116.3267120  34.9316378  93.8290637
 116.4815235  34.2428505  95.1489834 120.7137038  31.6160643  96.3199700
 121.3869618  32.1277817  96.8337088 120.2807578  32.3604417  95.8476683
 124.0033283  32.0780295  91.7655544 123.8155415  32.9971115  92.0149361
 123.1130682  31.6714404  91.8481199 123.1494052  36.1817691  78.8851690
 122.2594442  36.4669291  79.1540043 123.4853809  37.0120828  78.4737552
 125.7536038  35.6248410  79.5954816 124.8013237  35.7761319  79.4136846
 126.0919456  36.5314864  79.5997296 124.5226095  31.8672151  70.3956828
 123.8472517  32.5481599  70.1362434 125.3223353  32.4500923  70.3399521
 116.5405799  32.6411602  72.4931104 115.5842053  32.4307309  72.4189036
 116.9124632  31.7322558  72.4684820 119.6736004  36.8071588  76.4524026
 118.8481164  37.0730034  76.0332862 119.7669648  35.8816284  76.1513959
 108.8403559  37.6698105  69.1697317 108.8363978  38.5812673  69.5483431
 107.9236029  37.4032239  69.3229552 115.7795892  37.1117210  72.4000077
 115.9490818  37.4972422  73.2773744 115.7422600  37.9306853  71.8514667
 115.5562681  39.4002150  70.9146314 115.0025576  39.1745976  70.1491449
 116.1180620  40.1128168  70.5534879 123.5312726  32.4916505  85.7686384
 123.7615217  31.5817540  86.0441101 123.5603442  32.4040711  84.7988063
 118.8677519  33.9713409  72.9767834 118.0021720  33.4953034  72.8857157
 118.6822903  34.7470727  72.4155522 109.0527696  40.0606543  70.3881967
 109.8582601  39.9510463  70.9420782 109.1903030  40.9442030  70.0275168
 115.8170404  37.6153396  75.2519660 114.8314432  37.5974099  75.1519707
 115.9676336  36.6786731  75.4770671 119.9426531  34.2247380  75.4616629
 119.5306897  34.1368144  74.5701208 120.1946139  33.3017683  75.6335001
 113.3059991  35.3084933  72.3996460 114.1951770  35.2163370  71.9961900
 113.3427769  36.2391787  72.6863610 124.4991482  34.6285113  83.1852224
 123.9488987  35.1857081  83.7497245 125.2072375  35.2256406  82.9164959
 122.1504832  40.2686632  77.3616316 122.2699207  40.2358246  76.4094511
 122.8361289  39.6828541  77.7027788 111.3457556  39.6823569  71.7794638
 111.2137786  38.7188197  71.5790595 112.2186701  39.8166228  71.3770895
 122.6897659  40.5374675  86.8753590 122.0121510  39.8353033  86.7862542
 123.2360174  40.3385542  86.0837498 113.5705278  38.1659867  69.0321135
 113.3259871  37.3405426  69.5145875 113.7107035  37.7806475  68.1358695
 121.5114868  32.9628903  72.4060960 121.3972971  32.0106358  72.6306940
 120.5900774  33.2741582  72.5094216 112.8795175  35.4959646  69.4417107
 112.8943573  35.0620811  68.5605681 113.5861455  34.9552589  69.8859834
 114.8128961  33.8863122  70.3128309 114.7427979  33.2172489  69.6006577
 115.7146721  33.7595779  70.6255277 123.4726921  34.4864796  87.6709614
 124.4365028  34.5027379  87.8252726 123.4317373  33.8485188  86.9193422
 124.4876541  38.3876826  77.9285393 125.0017448  38.2016865  77.1247914
 125.2093488  38.7473171  78.5064457 111.0436077  37.2254631  70.7407936
 111.5762978  36.5169957  70.3256129 110.2363042  37.1898729  70.1787891
 110.8690924  32.2300450  69.3509362 111.4568950  32.3722203  70.1453881
 110.3052517  33.0247996  69.4448510 124.2272749  31.9659008  82.7041145
 124.2939883  32.9486222  82.7600483 123.9931750  31.8719223  81.7493019
 126.5877560  33.8565885  70.2166569 127.4750986  33.5345479  69.9297679
 126.6206092  34.7706137  69.8881690 122.8661856  33.3939623  78.5034755
 123.4688528  33.4434565  77.7170578 122.8693035  34.3469037  78.7518010
 124.5184186  33.3867681  76.4450660 124.3903771  32.3988010  76.4572346
 125.3337635  33.4283197  77.0022370 120.9459028  31.8923321  77.1367119
 121.6822620  32.3107458  77.6381262 120.1791272  32.2738637  77.5929219
 112.2021466  32.8605271  71.6044675 113.0296060  32.3643988  71.8001174
 112.5147194  33.7743298  71.8038450 121.1852055  31.6167488  87.5205555
 121.1458684  32.0953836  88.3639841 121.5832571  32.2765230  86.9308457
 110.6605163  36.4684469  54.7616331 109.9937998  37.1745727  54.9101264
 110.6318553  36.4386860  53.7715740 112.9167696  35.5763396  55.7881197
 112.8914469  36.0163082  56.6557580 112.0489120  35.9004869  55.4175533
 112.8349289  33.3823739  64.3257649 112.6898276  33.9998974  63.5684611
 112.0353857  32.8304722  64.2487315 112.6499359  35.0424221  62.1678267
 113.5509402  35.3731017  62.0375791 112.2101246  35.3154008  61.3490053
 116.0097322  32.3680888  58.4206393 116.2020717  31.6848582  57.7442644
 115.0523955  32.4980349  58.2805793 124.3731429  31.6553426  51.7450154
 124.2369044  31.8482622  52.7066742 124.9773705  32.4060441  51.5250775
 113.3767926  33.3494797  59.2010248 112.8413425  34.1588464  59.0410538
 113.9679448  33.6696229  59.9121290 116.3844339  32.7997399  54.0889646
 115.5951480  32.9309393  54.6625535 116.4614438  31.8279559  54.1126201
 115.6024824  33.7477591  60.9009505 115.9270976  34.6280782  60.5774729
 115.9686566  33.1780853  60.1888567 118.6790635  36.9433750  57.8923267
 119.5811855  37.2476787  57.7243724 118.7342628  36.0106909  57.5896538
 108.1370098  33.1149270  59.3237238 107.6752751  33.3880136  60.1342776
 108.8195447  32.5136527  59.7146073 108.5627753  37.3948999  50.4556408
 108.3701439  38.1872569  51.0000230 107.7578974  37.3589184  49.9016365
 116.3778118  35.9997873  59.6238344 116.3745582  35.7291329  58.6724932
 116.9585938  36.7801296  59.5695249 111.8069996  35.6574499  58.9871092
 111.7794816  36.6196204  59.1165390 110.9218015  35.5027798  58.5852481
 120.1841162  33.9060323  60.8076178 119.8931416  34.8157811  60.9889929
 119.5402594  33.4026140  61.3597894 124.0113360  32.7270211  66.5286659
 123.9309186  31.8530430  66.9559109 124.1132799  32.4624360  65.5925659
 109.3237009  35.0979270  57.8354082 108.9322736  34.3278937  58.3021431
 109.5021725  34.7205438  56.9614109 118.8259650  33.9543672  54.3636336
 117.9519792  33.5269177  54.1758490 118.5163357  34.7442391  54.8464100
 108.3915097  39.7358167  52.0049505 109.3752618  39.7366979  52.1247385
 108.2670320  40.6725180  51.7342370 111.9276005  31.5586466  56.1161169
 111.2798234  31.1588623  56.7337151 111.3123327  31.9841082  55.4815428
 119.7823319  34.5112063  56.9696892 119.5771153  33.9023671  56.2443720
 120.5062542  34.0656744  57.4244741 113.6332216  35.2763952  53.1112168
 114.1833177  36.0430143  52.8812284 113.4391396  35.4693086  54.0551674
 111.0526882  39.3115199  51.9671808 111.0085860  38.3586625  52.2052117
 112.0193548  39.4459149  51.9680574 111.7555468  40.1829467  68.2860720
 110.9593427  39.6844944  68.0330703 112.3108309  39.4577663  68.6492128
 113.2198531  37.0156066  66.4873151 112.2796923  36.8368246  66.2065809
 113.3816601  37.8396571  66.0023750 113.3097467  34.3590688  66.8820055
 113.0404537  34.0865138  65.9744322 113.4412694  35.3256962  66.7276541
 116.0233386  32.8289991  63.5263543 115.7944278  33.1489247  62.6225185
 115.2852541  33.2152649  64.0345135 113.2455623  38.2075684  50.4424139
 113.0201045  37.2522859  50.4550885 113.4493649  38.3251190  49.4933200
 121.0434871  33.1326459  52.8408691 121.2291441  32.3012846  53.3325369
 120.2204994  33.4151793  53.3039606 112.6367312  35.5288529  50.4111319
 112.9306437  35.0328912  49.6250403 113.1108968  35.0574032  51.1215060
 116.1385593  33.9752740  51.6037580 115.4106212  33.4863857  51.1649665
 116.1449971  33.5357281  52.4799769 123.5847521  33.9988257  68.9960250
 123.8062339  34.9076291  68.7530035 123.5204116  33.5754272  68.1127249
 108.1558078  37.5691654  53.7907089 107.3829249  37.8213188  54.3442332
 108.3183967  38.4196969  53.3307710 110.6761244  36.5621660  52.0287079
 111.2826655  36.1427712  51.3798282 109.8941767  36.7214792  51.4514824
 110.0851357  32.9972178  50.8200347 110.8366927  33.1901236  51.4334547
 110.5674426  32.9319874  49.9751768 109.9529998  31.7908635  60.9088849
 110.8605558  31.5720132  60.5764393 110.1728454  31.9902105  61.8483928
 124.4536593  32.2365281  63.6229412 124.4649316  33.1660363  63.3404815
 124.1220669  31.8077487  62.7938042 126.1152402  33.7524303  51.2553588
 127.0344111  33.6020501  50.9339736 126.3186411  34.3517164  52.0185944
 126.8413275  35.3492761  53.2832269 126.7826989  35.6957920  54.1791499
 127.6144748  35.8363647  52.9246011 110.0391185  32.0597710  63.6947753
 110.1557463  32.0840368  64.6788248 109.3056129  31.4035815  63.6490083
 110.4346659  31.9422351  66.3623711 110.8357988  31.0543149  66.2578445
 110.6977847  32.1532236  67.2771176 120.8301638  30.8523353  62.7951383
 120.1973931  31.5575935  62.5314232 120.3396795  30.4955513  63.5816199
 118.4550373  32.2957244  62.1690203 117.7926488  32.6745469  62.7914167
 117.8946269  31.6023751  61.7467183 122.9121033  33.3859966  59.3413802
 123.3198776  34.2143325  58.9362162 122.2907224  33.8301350  59.9550799
 124.9537207  32.8859851  56.9295524 124.5000640  32.2484432  57.5152521
 125.5521176  33.3236871  57.5651015 109.7894383  32.8204321  54.2554409
 110.5512785  33.1318818  53.7163575 109.1572349  33.5559502  54.0929159
 116.3318818  34.7839714  57.2106366 115.6300525  34.5419833  56.5770249
 116.4258021  33.9339025  57.6962293 120.7839974  31.6290416  58.9092741
 121.6520955  32.1028525  58.9033857 120.2546565  32.2812185  59.4171319
 124.0069281  31.9189036  54.4664743 124.1504317  32.3254978  55.3501473
 123.1321575  31.5026566  54.5984541 112.0086165  33.1798088  52.6973291
 112.6653720  32.4450128  52.8343101 112.6111592  33.9445813  52.8777769
 114.2789004  33.2696537  55.8583521 113.5450839  32.6265590  55.9705449
 113.7460763  34.1048985  55.8087197 114.4016774  32.3362627  68.1217019
 113.9319401  33.0932686  67.6808185 114.8621990  31.9570069  67.3600627
 120.8805167  32.0776475  68.8320887 121.2316205  32.3107418  69.7099442
 120.4899406  32.9359517  68.5627446 120.1046256  39.5826774  39.2636097
 119.7786378  38.6897639  39.0510677 119.3866075  39.9457776  39.7946827
 110.6986139  37.1346701  35.6933055 109.7103926  37.2119569  35.6861480
 110.8161766  36.8462492  34.7466747 108.2238448  38.9871377  41.1280445
 109.0060919  38.4950183  41.4538612 108.6300736  39.5263439  40.4209831
 109.7055525  35.2431620  43.6864931 109.6025187  34.3088389  43.9728785
 109.0128408  35.6680951  44.2427369 118.6663022  37.1571501  41.1630633
 119.1022514  36.3479170  41.5288302 118.9934364  37.1026059  40.2333520
 112.9629640  35.7797027  36.4756094 113.1881972  36.4665883  37.1511712
 112.0760306  36.1289952  36.2078672 122.7389957  34.9594842  38.2757213
 123.4171076  34.2912541  38.5672098 122.7823824  35.5581586  39.0554382
 110.3504565  37.3630800  42.0638090 111.1591592  37.6295945  42.5598869
 110.0552298  36.6118658  42.6282318 114.3892527  38.6010139  41.4358401
 114.9578629  39.3997212  41.4775673 115.0554931  37.9106425  41.2481243
 126.5724981  36.6101712  45.1625380 125.9916690  37.2961649  44.7518281
 126.9712815  37.1393736  45.8807696 113.1562389  33.1475244  45.4704970
 112.9702498  33.8485658  44.7891573 112.3855960  32.5722945  45.3212631
 122.9429464  36.1763977  40.9000785 122.1476575  36.4181519  41.4032156
 123.3674472  37.0624696  40.8006217 112.4347020  35.0341315  43.7356480
 112.6814284  35.9806996  43.6163921 111.4570579  35.1119598  43.6576871
 125.7137893  35.6602058  41.5228512 124.7488859  35.7767001  41.6069815
 126.0463059  36.4494052  41.9798845 116.0640141  32.6074305  39.6308209
 116.1912856  31.8621399  39.0132152 115.0928818  32.7125018  39.6003663
 123.3973711  41.4543234  36.7273144 122.8238939  42.2322601  36.7342037
 123.1299982  41.0251219  37.5813601 122.1340011  38.0018426  44.6226208
 121.8385268  38.9206132  44.8590675 121.2534722  37.5703793  44.5479146
 112.7512543  37.7474940  43.4002361 113.3197427  38.0841520  42.6592835
 113.2027858  38.1990366  44.1514459 112.4037232  41.5157698  47.0623026
 112.8914039  41.0213428  47.7371107 111.7325935  40.8637540  46.7885483
 124.5671823  31.6387303  32.7373384 124.3620949  31.9496357  33.6528446
 125.1660769  32.3800578  32.4620280 110.6955229  39.6678138  36.8855920
 110.7237314  40.2952024  36.1375571 110.7507853  38.8119414  36.4139620
 125.3155707  37.4088910  48.3202637 125.3815171  38.2739490  47.8319153
 124.5073268  37.0598761  47.8704149 113.4254762  33.4707585  40.4597828
 112.7584562  34.1875808  40.2975474 113.8750867  33.8510030  41.2426340
 117.5384887  36.0083353  45.6142133 116.9059516  36.2257338  46.3437116
 117.0944353  35.1954347  45.2697628 123.0937255  36.7138921  46.9190747
 122.3234927  36.6977033  47.5269595 122.7296536  37.2680085  46.1937993
 116.5098404  32.9160592  35.3792521 115.7354885  32.9602523  35.9811397
 116.6500028  31.9484402  35.3408417 115.7707428  34.0178892  42.0334149
 115.8628706  34.9211904  41.6563732 116.0615264  33.4812105  41.2648826
 113.5984497  38.0366692  37.8618093 113.8569322  38.1072823  38.7999802
 112.8421147  38.6526608  37.8330635 120.1715831  37.9162400  36.1462352
 120.6192368  38.6680048  36.5722292 120.6767485  37.8412910  35.3159745
 116.4866887  39.4994848  48.7338849 116.2892259  38.8072757  48.0832280
 116.7664819  40.2343829  48.1492875 119.4156739  36.9365544  38.5923377
 119.6106642  37.1858250  37.6573994 119.5338613  35.9574132  38.5189128
 111.1284142  35.8285894  47.3004364 110.4883934  36.5765230  47.3375714
 110.4926376  35.0800886  47.2092919 117.1134912  35.5035523  49.7066679
 116.7930242  34.9476059  50.4675057 117.4814727  36.2565020  50.1945327
 108.1602447  33.4607640  40.5141536 107.8766704  34.0702334  41.2235601
 108.7209113  32.8362800  41.0309566 108.5878141  37.2694152  31.7443835
 108.3296230  38.0583582  32.2605433 107.8481416  37.2301380  31.0997579
 118.9425113  38.9053064  43.3899492 119.2872342  39.7078527  42.9851636
 118.8408658  38.3079161  42.6261288 116.0653501  36.4553581  40.7352417
 116.1634738  36.1418397  39.8114412 116.9858510  36.7483495  40.9196829
 111.5812794  35.4599366  40.1727954 111.2908104  36.1794185  40.7650127
 110.7860257  35.3682144  39.6041915 119.8500559  34.9916966  42.2765530
 119.9796207  35.3826902  43.1752934 119.4593828  34.1300807  42.5260301
 123.5954822  32.5166644  48.1235642 123.7772657  31.6028755  48.4342245
 123.7528524  32.4029767  47.1617469 109.3212943  34.9980976  38.6544798
 108.9303148  34.3493048  39.2893428 109.4171831  34.4395666  37.8670273
 114.0937627  39.0204692  45.5080808 114.1405728  39.9909247  45.4438035
 115.0611631  38.8056469  45.5225546 119.1479880  33.7578919  35.6410297
 118.1988182  33.5022670  35.5954757 119.1298636  34.6153825  35.1906833
 109.8154184  40.4023306  46.3361130 109.4207496  40.8418680  47.1303970
 109.7276754  39.4651387  46.6145152 108.3000913  39.6298710  33.2847101
 109.2812492  39.6122751  33.3999570 108.1992277  40.5251847  32.8934084
 111.9907508  31.6040874  37.4369147 111.4489447  31.2452980  38.1686255
 111.2840855  31.9341787  36.8450898 109.3999224  33.6855613  47.1713040
 108.5531361  33.7253861  47.6444751 109.8495514  32.9595724  47.6724936
 110.5987377  41.7840684  34.8635676 110.8792995  42.7094359  34.9151729
 111.2105578  41.4498564  34.1679078 120.1233834  35.9798644  44.7621350
 120.4783778  35.2707244  45.3333468 119.2182275  36.0762303  45.1414603
 123.8816524  34.8344875  35.7933956 123.1788878  35.0935828  35.1515562
 123.3831517  34.9231403  36.6353766 116.8490108  38.7666933  45.4736327
 117.5370074  39.2428782  44.9612549 117.2219027  37.8573460  45.4363555
 120.0751851  34.2992752  38.2176424 119.8287145  33.9931771  37.3214655
 121.0324960  34.4753570  38.0920756 124.4486268  34.8494155  45.4689930
 123.9630480  35.4943414  46.0422060 125.2658389  35.3811818  45.3092430
 122.6963707  40.3017654  39.0054881 121.7480549  40.1013801  39.1624422
 123.1117234  39.8628002  39.7636187 112.7980485  41.4805650  33.1288327
 113.4158722  42.2274334  33.1511437 112.9120308  41.1841441  32.1922996
 111.0278441  39.2766239  33.3073407 111.2113003  38.3148362  33.3622335
 111.9359482  39.6352480  33.3685117 108.9293301  41.4451413  48.6968014
 109.6255733  40.8521221  49.0584282 108.5170548  41.7516255  49.5324511
 110.7627922  39.4960737  49.2510993 110.8637892  39.4840097  50.2346381
 111.5970587  39.0464126  48.9993496 112.7918299  38.1286949  47.6994268
 112.4171850  37.2808903  47.3877880 113.2688478  38.4154653  46.8839378
 113.3659163  34.5082844  47.8316999 113.4021105  33.9672582  47.0005621
 112.5440071  35.0292627  47.6171666 116.2580525  33.7717900  44.6724035
 115.9843415  33.8840519  43.7277383 115.4079077  33.4982295  45.0623726
 121.6030491  40.4668391  45.4896532 121.4067774  41.1643569  44.8105117
 121.4549641  40.9847916  46.2990395 113.7217129  37.8027507  32.4799082
 113.3554678  36.9485748  32.1660137 113.9316599  38.2292867  31.6292638
 115.7363708  36.4182819  47.5867518 116.2367888  36.1505478  48.3917377
 114.8751468  36.0040158  47.7676436 121.2130567  36.1266920  48.9096684
 120.5195375  35.5101544  48.6071426 121.9074030  35.4959000  49.1921641
 120.4010115  32.0405918  33.8046783 120.8915550  31.4702218  34.4429113
 120.0953381  32.7458272  34.4126428 112.6530767  35.3130005  31.6001096
 112.7848281  35.2474178  30.6261387 113.1501294  34.5105630  31.8787909
 115.8799650  34.4971585  33.1939163 115.3444912  33.9206131  32.6070116
 116.0766641  33.8724178  33.9232159 108.8180704  40.5298985  38.8075479
 108.0749599  40.4093187  38.1782988 109.5642667  40.1999579  38.2582410
 122.0631910  35.5129562  33.8330961 122.2126331  36.4295377  33.4894673
 122.0913971  35.0131323  32.9972827 125.8378956  40.2233222  37.1558014
 125.3758531  39.3709732  36.9863853 125.0857242  40.8435619  37.0165375
 108.8980890  41.3410922  43.9932434 109.1394802  41.0131241  44.8933617
 109.7055169  41.1112947  43.5049093 125.3973075  39.4970497  46.7060921
 125.2310703  39.2953242  45.7648239 125.2546148  40.4522686  46.7341156
 109.2979441  37.8734222  47.5085220 108.4397388  37.6568527  47.9489479
 109.7341179  38.3509338  48.2576356 123.3213792  34.6336357  49.8303251
 124.2865959  34.7822930  49.8774666 123.3100664  33.8929481  49.1697367
 108.0896898  37.5915177  35.1320154 107.3275158  37.7498154  35.7353274
 108.0000929  38.3709932  34.5395959 124.4357231  38.4296031  40.5801205
 124.8085873  38.1747505  39.7075000 125.2680635  38.7608249  41.0061922
 124.7921410  38.4640525  44.1885607 123.8252818  38.2755258  44.2771193
 124.7874917  39.0252398  43.3954021 110.8049987  36.5198146  33.1295787
 111.3856962  36.0141672  32.5131933 110.0171415  36.6423745  32.5479036
 110.1501397  32.9934848  32.1414288 110.9327737  33.2593208  32.6764360
 110.5697897  32.8520584  31.2717001 124.7923192  37.7113548  36.7775138
 125.1364471  37.2739940  37.6006345 124.2294042  36.9973017  36.4331105
 109.8829154  31.8663787  41.9464588 110.7782886  31.6377539  41.5981737
 110.1235576  32.1965187  42.8350631 125.8287481  36.5438711  38.8914869
 125.7600663  36.1865652  39.8056822 126.7181784  36.1834614  38.6526778
 124.2841767  32.1546666  45.3239309 124.3936713  33.1294342  45.2408163
 124.0078786  31.9321842  44.4074880 126.3644192  33.6488497  32.3894292
 127.3179374  33.5032318  32.1948590 126.4420087  34.1447210  33.2350536
 126.5929733  34.8051043  34.8939576 125.6711147  34.8181835  35.2378375
 126.7902761  35.7710961  34.9234962 109.7378901  32.6531134  44.6634602
 109.6373532  33.0078781  45.5783082 109.1255304  31.8798793  44.7274836
 117.4426794  33.0917887  48.3741520 117.1956545  33.9848275  48.7176911
 118.4038170  33.2709522  48.1956826 120.0916857  33.5775734  48.1490415
 120.6653601  33.5969322  47.3497003 120.6108906  32.9804884  48.7256755
 110.6757399  31.6290025  48.3324640 110.9110595  31.0297827  47.5774684
 110.8237846  30.9837661  49.0704011 120.8521934  31.6399442  44.5011080
 120.0825406  32.0047029  44.0022552 120.3930977  30.9166252  44.9885696
 121.5663787  33.8436239  45.8850795 121.4077806  33.0433790  45.3289189
 122.4816393  34.0561371  45.6300966 118.5153698  32.5941724  43.3976518
 117.8304388  33.0266321  43.9569870 117.9605403  31.9278894  42.9405693
 122.5894645  33.0135053  41.1961942 123.2794626  33.1250931  40.4976493
 122.3788674  33.9490305  41.3749175 124.4292365  33.1552825  39.2563724
 124.2967628  32.1761526  39.1647630 125.3740811  33.1552108  39.5421983
 109.7741759  32.8997409  35.5458002 110.5123188  33.1929860  34.9724530
 109.0879140  33.5571036  35.3023350 116.2202351  35.0757393  38.2954961
 115.4888380  34.6249903  37.8168556 116.6054504  34.3009934  38.7610604
 120.5715706  31.5393285  39.9496102 121.3179518  31.9856225  40.4226180
 120.1383216  32.3299388  39.5643486 124.0267069  32.0404606  35.3623993
 123.9454934  32.9743536  35.6370863 123.1302215  31.7051013  35.5526315
 112.0907787  33.3261068  34.0643768 112.6879865  32.5387115  34.1639257
 112.6383228  34.0045397  34.4950104 114.2711463  33.4424015  37.0585895
 113.5376904  32.8284522  37.2811352 113.7474111  34.2573603  36.8662309
 114.3056945  32.9154703  49.8048684 113.9647231  33.4505468  49.0531270
 114.7771219  32.2142939  49.3310812 121.2721458  32.0321971  50.1415860
 121.0154427  32.4003864  51.0155906 122.2377734  32.1571431  50.1773385
 120.0713953  39.8335812  20.6441190 120.0112931  38.8646052  20.5095385
 119.5597331  40.1394193  19.8537534 118.4112305  41.7088869  22.3368753
 117.8240959  41.1647519  22.8969639 118.9770675  41.0212262  21.9380996
 112.0901205  42.2214845  23.2260207 111.3910163  41.6710717  23.6426597
 112.5528013  42.5546978  24.0075148 122.0103808  46.1828140  21.0918944
 121.3860855  45.4018279  21.0570493 122.7973047  45.7287167  21.4451446
 112.4075075  45.9988277  23.7597314 113.0947032  45.4288646  23.3455040
 112.8477379  46.8735212  23.6472734 110.6822213  37.0729687  16.9814806
 109.7020364  37.2126277  16.9556628 110.8041984  36.8011732  16.0313526
 108.3103659  38.9276707  22.4018610 109.1093695  38.3840491  22.5519490
 108.6006234  39.4722271  21.6407907 118.2588373  48.3991211  20.9575610
 117.6251600  48.6566664  20.2375457 118.8043007  49.2080137  20.9891810
 117.1016326  44.1298451  22.7108740 117.4979638  43.2512976  22.5195350
 117.8698519  44.5659206  23.1432091 109.7643130  35.3009231  24.9494198
 109.6454400  34.3616462  25.2090236 109.0331170  35.7135393  25.4639807
 118.6472525  37.0969095  22.4913136 119.1035197  36.3038150  22.8678842
 119.0596827  37.0976572  21.5922406 112.7890656  35.7600040  18.0393788
 112.9625242  36.4068824  18.7555516 111.9524195  36.1547033  17.6782888
 122.7122732  34.9663523  19.4075121 123.3835104  34.3179974  19.7556759
 122.6550109  35.5503750  20.1970403 110.4868061  37.3184372  23.2350132
 111.3027712  37.5741785  23.7287977 110.1642912  36.5975351  23.8260879
 114.7434133  38.8648449  22.8378807 115.4974471  39.3439793  23.2309122
 115.1744360  38.0160380  22.5957668 126.6216691  36.5163107  26.3940505
 126.0646930  37.2232639  25.9910248 127.0414166  37.0104635  27.1203708
 113.1067267  33.1230691  26.6282843 112.9571026  33.8450699  25.9621368
 112.3134617  32.5843488  26.4643504 119.5197785  43.3844432  18.2346005
 119.1146085  43.6846172  17.3843909 119.2468348  44.1296244  18.8105010
 122.8462677  36.2402116  22.1268515 122.1197682  36.4874534  22.7248864
 123.2642498  37.1193825  21.9805063 112.4871809  35.0872626  24.9372979
 112.7509206  36.0279654  24.8244657 111.5092956  35.1883948  24.9392008
 108.6350912  43.5741137  15.9486218 108.3464892  44.1611792  15.2133248
 108.8279470  44.2631613  16.6325160 125.6188233  35.8169577  22.8796647
 124.6448955  35.8650628  22.9281778 125.8708468  36.5291108  23.4958627
 116.0499855  32.5510958  20.8640341 116.2434522  31.8223735  20.2403152
 115.0954198  32.6757040  20.7130545 121.7386995  48.3001347  22.8193402
 121.7326866  47.5429585  22.2000957 121.3002045  48.9840429  22.2726184
 123.3228894  44.7331011  18.1740591 123.1440680  43.7939567  18.4334538
 122.6577346  45.1874737  18.7176239 118.7610030  40.7723695  18.4562403
 117.7894549  40.9245531  18.3775865 119.0716729  41.6943867  18.2746597
 118.4113666  36.3427598  14.8034568 117.5357207  36.6836338  15.1103346
 118.9653266  37.1264550  14.9437120 124.8488777  40.7716816  24.3905006
 124.4058555  41.3311770  23.7104757 125.5865253  41.3499696  24.6377600
 122.5187088  42.2267335  18.5851147 121.5865703  42.1621013  18.3168847
 122.5246894  41.6524308  19.3824568 122.0167923  37.9595297  25.2614056
 121.3273496  38.5557113  24.8944210 121.4320701  37.2947168  25.6989392
 114.2250956  40.7169914  20.3788745 113.8367479  39.9276037  19.9399428
 114.3713351  40.3503872  21.2756374 114.6442388  45.1482589  22.3206200
 114.2997104  44.4528086  21.7283375 115.5666240  44.8126116  22.4569411
 112.8447977  37.8051321  24.5842379 113.4562050  38.2182468  23.9277150
 113.1957196  38.2297699  25.4057262 120.9509792  41.4587824  15.3579916
 121.4598836  40.6339942  15.2895051 121.6791945  42.1148202  15.4413188
 112.7071958  41.2073644  28.0067599 113.0279771  42.0624108  27.6821135
 111.7957995  41.1897010  27.6608818 118.5346333  46.0030972  19.4448109
 119.2052782  46.5001344  18.9434458 118.3596169  46.6387288  20.1755158
 124.2928035  31.8448163  13.8436975 124.1834545  32.0277908  14.8085132
 124.9957829  32.5181995  13.6469092 110.8489632  39.7005071  18.2409045
 110.9086860  40.4589368  17.6179645 110.8359355  38.9547069  17.6098158
 108.3534891  42.7752563  24.4076035 108.2553784  42.8837699  23.4281656
 109.0892736  42.1181443  24.4170946 109.4934536  44.6702781  20.2119767
 109.3176903  44.9398384  19.2760798 110.4181884  44.3835585  20.1389986
 121.4769017  49.2539262  16.7292909 121.3441826  48.8481273  17.6189105
 121.3910394  48.4401640  16.1727431 114.0943475  48.5933182  18.1014282
 113.8012485  47.7262800  18.4307262 113.3354995  49.1583951  18.3687125
 121.1901774  47.0899502  15.0603212 120.3031320  46.8513513  14.7443506
 121.7389160  46.4228369  14.6025461 121.2279111  48.1670414  19.2857959
 121.4752559  47.4965656  19.9539718 121.0822009  48.9482930  19.8615909
 108.4921962  44.4427890  26.5873544 108.4054949  43.7696972  25.8794523
 109.1978820  44.0404916  27.1362066 113.3176939  33.5792016  21.7301341
 112.8501162  34.4069778  21.5165555 113.8616945  33.8653311  22.4914214
 117.5276648  36.1419359  26.6639321 116.9674862  36.3098043  27.4653278
 117.1040249  35.3005149  26.3632871 116.4122102  32.9658312  16.5859963
 115.6280787  33.1087094  17.1555256 116.5006091  31.9971029  16.6310132
 115.6696277  33.9979939  23.2503199 115.8192086  34.9105895  22.9172498
 115.9910751  33.4771675  22.4846203 112.9619118  38.2740789  19.5998017
 112.5124433  37.6813572  20.2471053 112.1801716  38.7421114  19.2327563
 119.7907291  38.1739565  17.6275639 119.4750374  39.0966270  17.6603117
 120.4383632  38.2287941  16.8893824 115.5878099  39.6675298  30.1861835
 115.8784288  39.0691231  29.4760659 116.0707319  40.4976813  29.8992749
 119.6975000  36.9947131  20.0248241 119.6787944  37.3615805  19.1015314
 119.7273240  36.0374527  19.8106034 111.0500524  35.8039831  28.3914068
 110.4149854  36.5527393  28.4640488 110.4126867  35.0533015  28.3528137
 117.0448011  35.3728693  30.8478981 116.7401281  35.1556426  31.7534367
 117.9408036  35.7136233  31.0258825 108.1099150  33.4071403  21.6798957
 107.7637980  34.0442763  22.3371769 108.6722472  32.8431684  22.2597210
 108.5735572  37.2757258  12.9254964 108.3695503  38.0765504  13.4540583
 107.7937563  37.2577652  12.3302381 119.4279596  39.0626908  24.2668752
 118.6170416  39.5964029  24.3254302 119.1435047  38.3678598  23.6335499
 116.0351040  36.4929692  22.1554800 116.0775800  36.1836561  21.2250558
 116.9725099  36.7715575  22.2849370 111.6381947  36.2986373  20.9702336
 111.2297838  36.6502645  21.7943762 110.8506766  35.8658218  20.5689788
 116.0083077  37.2018913  15.6981246 115.8977028  37.3533990  16.6702863
 115.6954717  38.0730295  15.3661220 119.8658964  34.9907427  23.6594759
 120.0251695  35.3936080  24.5443720 119.4572641  34.1432826  23.9283661
 115.1745622  39.5723441  14.4695737 114.6243125  39.0687233  13.8229223
 115.8873441  39.8883866  13.8677494 123.7696505  32.4216128  29.1088626
 123.8879595  31.5331877  29.4997540 124.0509317  32.2515277  28.1866701
 110.3771599  43.6152771  28.4340444 110.0057509  42.9669105  29.0694797
 110.8242321  44.2307391  29.0552454 116.7569622  40.3917532  24.2532626
 116.7078909  39.8027709  25.0508803 116.4026056  41.2148660  24.6460082
 109.3725474  35.0265537  19.9458334 108.9457775  34.3693967  20.5497456
 109.4800694  34.4827060  19.1480051 113.9837159  39.0146031  26.8041539
 113.7803112  39.8948843  27.1865882 114.9618745  39.0704304  26.7453157
 112.8761100  43.6488996  17.2251011 112.1003001  43.0480814  17.1478761
 113.5588105  43.0839006  16.7940659 124.0291945  42.5594917  22.4683941
 124.8762210  42.6733106  21.9621446 123.5218119  42.0345728  21.8188335
 118.9250098  34.1407769  16.6031910 118.0018316  33.7896490  16.6401106
 118.7608800  34.9501765  16.0642362 121.6171384  38.0618497  15.6035755
 122.3611544  38.6293299  15.3006136 121.8637654  37.2099195  15.2010658
 112.9867510  43.2911165  20.9091461 113.3324196  42.4430201  20.5522676
 112.5538037  42.9440999  21.7325767 118.0407243  44.3841706  16.1501916
 117.9960059  45.2215254  15.6344116 117.2486199  44.4922400  16.7163484
 109.9670559  40.3946045  27.3914829 109.4730908  40.9217372  28.0536715
 109.8254963  39.4926752  27.7485431 113.1630901  40.6493629  30.5816999
 113.0199631  40.9052078  29.6307203 114.0739211  40.2583553  30.4757412
 123.4868445  39.8349974  14.7245951 123.5765163  39.9406568  13.7638720
 124.1744780  40.4414921  15.0553013 125.3167383  46.4913814  17.4338063
 124.6344993  45.8270420  17.6923910 124.8876619  46.8433005  16.6130236
 120.5456234  44.0019889  21.0626499 120.4189162  43.1543594  20.6101155
 119.8017536  44.0005380  21.6919767 116.3095256  44.4883532  18.5814426
 116.9708257  45.1008641  18.9687788 115.4785568  44.9571032  18.8235283
 108.4068368  39.5925590  14.4400340 109.3812863  39.6540111  14.5630680
 108.2237095  40.4737354  14.0572312 116.1030212  41.7798527  18.3729592
 116.1789049  42.7504559  18.5348277 115.5203010  41.5253190  19.1155144
 111.9542117  31.5943128  18.6051176 111.3366062  31.2113604  19.2619820
 111.3111407  32.0046969  17.9886727 119.5470904  44.9470984  23.7142533
 120.1496705  44.3583977  24.1833899 119.9659808  45.8109822  23.8107266
 123.1372289  45.2967156  13.8708364 122.9979183  44.5020138  14.4367893
 122.7993272  44.9523283  13.0160172 109.5850953  49.5384586  14.6678525
 109.6778133  50.2839211  14.0163512 109.5094569  50.0974123  15.4878196
 109.3377256  33.6428629  28.4007292 108.4552669  33.6263164  28.8058121
 109.7888359  32.9377343  28.9274960 123.0236445  43.2131594  15.6676920
 123.0128015  43.7136091  16.5098106 123.8431363  42.6829627  15.7967556
 108.5861911  47.1247849  30.1926639 109.3953717  46.8272323  29.7529963
 108.0577208  47.4640421  29.4578029 115.2424736  46.4229581  15.3349835
 115.0445701  47.2180572  14.7814476 114.3220216  46.1899864  15.5997868
 110.8515260  41.9175353  16.4399639 110.0520048  42.4442465  16.2147819
 111.2798162  41.8753165  15.5568395 120.2280271  36.0534220  26.1311047
 120.5491340  35.3002872  26.6646518 119.3050693  36.1302874  26.4614739
 123.8854088  34.8062869  16.9102692 123.2306920  35.0966697  16.2366385
 123.3631786  34.9406192  17.7308595 117.8074412  46.7219571  14.6959414
 117.7852287  46.5442927  13.7294666 116.8420452  46.5951629  14.8982302
 115.4180820  37.4668997  18.3244198 114.6809401  37.8080242  18.8638362
 115.7543192  36.7483335  18.8959311 116.7776737  38.8131592  26.4228493
 117.4087281  39.1408396  27.0849024 117.0568613  37.8693838  26.3631851
 120.0014942  34.2341718  19.3141652 119.6786884  34.1954916  18.3935404
 120.9488480  34.4292604  19.1747857 116.5910480  49.1226541  18.9915623
 117.0588454  49.0939590  18.1175155 115.6794188  48.8996645  18.6707420
 113.8778312  35.2692004  15.5331801 114.7095147  35.7851281  15.4417566
 113.5925604  35.5716668  16.4240767 124.3978786  34.8772321  26.6274991
 123.9457746  35.6178237  27.0685609 125.2915283  35.2808080  26.4984555
 122.7099806  40.6639705  20.7934515 121.7884705  40.3346647  20.9061741
 123.2062972  39.8970959  21.1606219 112.5523158  42.1058551  14.1885387
 113.3501551  41.9515508  14.7392329 112.8402883  41.6954358  13.3446615
 111.1256339  39.2156213  14.5922353 111.0585417  38.2314825  14.5989470
 112.0914248  39.3220824  14.6655017 112.3798222  49.5189596  21.9854754
 113.1190502  48.9515532  22.2867213 112.7920108  50.4026814  22.0491211
 109.0604456  45.5616766  17.7111363 108.1523056  45.9564738  17.6467475
 109.5854616  46.3261836  17.3786910 114.9787022  48.4992564  13.6768456
 115.7412987  49.0700688  13.3871185 114.8983684  47.9522762  12.8541031
 124.2636543  47.7545509  15.3203798 123.6435171  47.2739570  14.7435995
 124.2821973  48.6297463  14.8957185 109.1063787  41.6578101  29.9248458
 109.6223389  40.8812383  30.2396441 108.5606578  41.8347320  30.7181220
 116.1773236  43.8458027  13.1924330 115.7777456  43.3794992  13.9363372
 116.0317397  43.2182242  12.4569712 118.9224125  42.6775645  14.1050735
 118.5581808  43.2439276  14.8216405 119.6456926  42.2268196  14.6090327
 110.6250124  39.5191255  30.6311051 110.6851936  39.3274919  31.5974370
 111.5646808  39.7791162  30.4706547 114.6084022  41.7636485  16.0118602
 115.2206678  41.7356904  16.7853545 114.8694596  40.9151123  15.5774790
 113.0797994  37.6102787  29.0305235 112.3682814  37.0310222  28.6946343
 113.2985097  38.1159903  28.2195557 117.4216641  40.5609490  13.1239908
 118.2218699  40.0851109  12.8430540 117.8256736  41.4050744  13.4403115
 113.2585600  34.4087596  29.0283081 113.3694614  33.8825989  28.1963288
 112.4884947  34.9640294  28.7399497 116.2866057  33.8415730  25.8534160
 115.9541261  33.9134764  24.9228911 115.4737076  33.5434678  26.2991580
 113.5402333  38.0169652  12.9220701 113.2182775  37.0904065  13.0128638
 113.4314277  38.1152618  11.9422527 115.9203568  36.6607491  28.7449709
 116.2884874  36.2367188  29.5537937 114.9723045  36.6813368  28.9696427
 119.8611074  36.0608706  30.2692193 120.0241759  35.2271658  29.7850158
 120.7494486  36.4363500  30.3246925 120.7720793  32.7923323  15.1406991
 121.0051251  32.0409225  15.7335331 120.0739056  33.2217253  15.6924821
 112.6817127  35.4052823  12.8907764 112.9975901  34.9601314  12.0816620
 113.2898475  35.0390203  13.5597599 115.9632301  33.7398620  13.8895122
 115.2326410  33.1980367  13.5366111 115.9765858  33.4584176  14.8240435
 117.5888004  49.0303112  16.4871741 118.2561319  49.6005833  16.0759654
 117.6281693  48.2435426  15.9053646 111.6147844  44.6659469  13.6928336
 111.9900124  45.1921310  14.4287916 111.9406496  43.7719002  13.9261646
 108.8745331  47.1678222  21.2633629 109.0565463  46.2439990  20.9779843
 109.6888273  47.3680359  21.7530308 113.7462772  45.2966813  19.1609544
 113.4094580  44.7676994  19.9197077 113.4246874  44.7247058  18.4213089
 126.0266061  45.0152640  13.8259093 125.0548278  45.1653536  13.8663044
 126.3078109  45.8992353  13.4917186 125.3514544  41.7787092  15.9195147
 126.1223051  42.3859623  16.0670920 125.3919109  41.2880731  16.7814854
 108.7801628  40.4727806  20.0835752 108.0620815  40.5093629  19.4143573
 109.5441872  40.2670350  19.5014171 126.3619894  42.6601525  21.2442128
 126.8898399  41.8722992  20.9874891 126.9620901  43.3707516  20.9076398
 126.4893417  42.2353539  13.3485594 126.4723466  43.2209207  13.3017950
 125.9252521  42.1066331  14.1418694 122.1572339  35.2413832  14.7930615
 122.4233325  35.0982362  13.8573061 121.5398551  34.4842172  14.9043737
 125.3811059  40.4649442  18.3048451 125.1590239  39.5049314  18.2601204
 124.6261191  40.7944122  18.8242596 110.1847244  40.8184536  24.6708552
 110.1619818  40.6525427  25.6429648 109.7662864  40.0056666  24.3423705
 109.3657371  37.9412635  28.7424175 108.5141141  37.7415984  29.1967113
 109.8366035  38.3907817  29.4892347 122.6903541  34.1827114  30.9713029
 123.2645016  34.9642251  31.0103149 123.1485150  33.6544759  30.2766163
 108.0997928  37.6063211  16.3530200 107.3434081  37.8505260  16.9328901
 108.0857042  38.3681685  15.7296173 124.3344297  38.5481266  21.6014663
 124.8822924  38.0363529  20.9605378 125.0673751  38.9020773  22.1659770
 124.8151100  38.1435512  25.1622436 123.8302075  38.1115758  25.2346597
 124.9103059  39.0807562  24.8554200 110.7508756  36.5455157  14.3824017
 111.3643602  36.0616902  13.7804098 109.9762257  36.6458617  13.7791272
 110.1457068  33.0175363  13.3173921 110.8956229  33.2456034  13.9191782
 110.6167470  32.9763791  12.4647958 124.8819326  37.8024829  18.1481961
 125.2863429  37.3395186  18.9287299 124.1792934  37.1692118  17.9261542
 109.8768298  31.9005656  23.1853387 110.7712417  31.6461933  22.8506871
 110.1126692  32.2065383  24.0843745 125.9115207  36.6254222  20.2848789
 125.8669654  36.3455336  21.2344046 126.7847858  36.2242007  20.0556332
 124.4870799  32.1697480  26.3628716 124.5216923  33.1486992  26.2857079
 124.2066002  31.9300101  25.4524743 126.2335187  33.6942048  13.5869162
 127.1826146  33.5530517  13.3662853 126.3415246  34.1768822  14.4417186
 126.5643087  34.8443362  16.0537556 125.6551424  34.8501804  16.4340701
 126.7548774  35.8120390  16.0824699 124.3696079  49.2994565  20.3573237
 124.8410139  49.2258837  19.4964735 123.9931153  48.4165798  20.4458568
 109.7679340  32.6578642  25.8945218 109.6391463  33.0082279  26.8082918
 109.1573115  31.8801340  25.9425319 114.7635852  47.3120522  26.0795439
 114.6843949  47.5940277  25.1590077 115.6051535  46.8332148  26.0835643
 117.4446022  33.0255142  29.5241708 117.1748389  33.9202738  29.8487290
 118.4009332  33.2267892  29.3360392 120.0565199  33.5120658  29.2089843
 120.7216555  33.5523178  28.4830443 120.5304568  32.9303210  29.8424966
 110.6427556  31.6233778  29.6459257 110.9013402  31.0754514  28.8606210
 110.8300517  30.9489630  30.3493165 111.0999066  48.7413536  27.6503266
 111.5087620  49.5730192  27.9626723 111.8355216  48.1166665  27.7809795
 120.8501012  31.6025852  25.6706164 120.0611574  31.9837002  25.2178359
 120.4034816  30.9002048  26.1996549 121.6385156  33.8200768  27.0544830
 121.4759169  33.0184580  26.5050343 122.5952116  33.9405083  26.9129415
 124.1827333  49.3778891  23.5438563 123.9692943  50.2127073  23.0862515
 123.3190770  48.9122090  23.4483841 110.2015211  46.3747541  25.1728787
 109.8436124  45.4985996  25.4125562 111.0050328  46.0933920  24.6594906
 114.3403500  47.7663420  22.9232560 114.4814258  46.8547955  22.5597810
 115.2925817  48.0181614  23.0475902 116.9232773  48.2566918  23.3499013
 117.4081689  48.1735975  22.4983124 117.5563213  48.7666462  23.8735294
 118.5020130  32.6122854  24.6345364 117.8116926  33.0462152  25.1888303
 117.9520397  31.9346180  24.1881328 122.4705828  33.0220231  22.3740078
 123.1908133  33.1935138  21.7188275 122.2630779  33.9385759  22.6370942
 124.3935400  33.2329338  20.5329080 124.2753018  32.2499720  20.4499429
 125.3251834  33.2472112  20.8552936 109.3313433  48.7913924  18.9386055
 109.0697083  48.3318251  19.7623908 108.4543044  49.1266331  18.6424445
 109.8227250  32.8935918  16.7911198 110.5731883  33.1854686  16.2279733
 109.1504953  33.5647018  16.5457700 116.0690865  35.1573579  19.7294345
 115.3995638  34.6235996  19.2376385 116.6484722  34.4302584  20.0412709
 120.5159948  31.5445637  21.0181356 121.2162150  31.9774448  21.5681128
 120.1380532  32.3458879  20.5943578 123.9811233  31.9861544  16.5293457
 123.9641330  32.9169407  16.8339725 123.0826183  31.6939016  16.7872090
 110.5188423  47.6865561  16.7761941 110.2326001  48.2961227  16.0657085
 110.2097291  48.1956117  17.5663615 112.0543309  33.2789053  15.2318911
 112.6876799  32.5215174  15.3487209 112.6949562  34.0217545  15.3634557
 114.2349350  33.4759675  18.4221919 113.5166131  32.8134032  18.5203035
 113.6837343  34.2813578  18.2557739 125.6479745  49.1487460  18.0364869
 125.4937780  48.2422049  17.6913903 125.0987861  49.6687534  17.4068367
 114.4208737  33.2116354  31.1990909 114.0881963  33.5943760  30.3521706
 114.8742482  32.4198352  30.8686580 113.7745320  49.9836372  15.6500035
 114.2024529  49.4757917  14.9272303 114.0003386  49.4245312  16.4194681
 112.5788490  46.0553406  15.9040691 111.8931633  46.6428699  16.2917640
 112.5701257  45.3192200  16.5477845 121.1431115  31.9198279  31.1747842
 120.8705928  31.9025610  32.1281139 121.7677252  32.6847640  31.2147199
 118.2666655  41.7300858   3.8584327 117.4429530  41.3013257   4.1942455
 118.9158742  41.0383525   4.1248465 112.1455082  41.8498966   4.6710057
 111.4633454  41.4095631   5.2175727 112.7598699  42.1644252   5.3626742
 121.7174531  46.0942617   3.5351901 121.5045833  45.3069400   2.9894853
 122.6637052  46.2105665   3.3283152 112.4197358  46.1401549   5.0199613
 113.1861042  45.6218681   4.6883634 112.5865408  46.9987247   4.5974783
 108.4018428  39.0018551   3.8641706 109.1233886  38.3479676   4.0205607
 108.9194906  39.7945742   3.6566861 117.2705468  44.2665886   4.0906015
 117.6093657  43.3622380   3.8915042 118.0636050  44.6377082   4.5404854
 109.7744257  35.2622859   6.2263957 109.6282797  34.3236859   6.4740049
 109.0348130  35.6857369   6.7175756 118.6812815  36.9864451   3.5388709
 119.0624889  36.2047494   4.0199697 119.4753200  37.3184953   3.0971411
 110.4229240  37.3178691   4.5660711 111.2284303  37.5741883   5.0817076
 110.1211462  36.5605032   5.1233261 114.5691081  38.3816369   4.2537024
 115.2109961  39.1049912   4.3919105 115.1644555  37.6411740   4.0273942
 126.5886667  36.6941130   7.5558332 125.9771204  37.4337543   7.3087998
 127.0384822  37.1016108   8.3200250 113.0661602  33.1596728   7.9034353
 112.9407357  33.8541004   7.2026334 112.2847078  32.6077615   7.7212999
 114.2032487  43.0540368   6.1645764 113.8408650  43.6987299   6.8258810
 114.3776746  43.6822944   5.4248739 123.1943604  36.1777255   4.0083740
 122.4384204  36.3302135   4.5962883 123.3853535  37.0854812   3.6982042
 112.4717894  35.0425487   6.1324057 112.6938143  36.0036763   6.1255602
 111.4882213  35.1104923   6.1610380 113.4150784  45.0572476   7.7860897
 113.9607445  45.8229446   7.4833044 112.5163500  45.4489712   7.6645627
 123.8235508  45.9969575   6.1055123 123.5481885  46.8406921   6.5256389
 124.1616243  46.3343887   5.2481232 125.8425762  35.8183459   4.3912824
 124.8670591  35.9015496   4.3098147 126.0328828  36.5033404   5.0487990
 115.9007242  32.7320432   2.2200945 115.9146504  32.4611327   1.2937463
 114.9361769  32.8783549   2.3603761 121.9098986  48.5220616   4.7625175
 121.7456047  47.6533580   4.3430100 121.4185781  49.1126029   4.1458661
 121.3791511  42.8376737   6.2423267 122.0480132  42.6657243   5.5396953
 121.9330259  43.3738893   6.8610681 124.9979472  41.2113010   6.0255167
 124.3911632  41.6537617   5.3782680 125.7896830  41.7933840   5.9057795
 122.1430970  38.2320695   7.2603802 121.6908366  39.0901834   7.4330365
 121.3588441  37.6458431   7.1622997 114.6440531  44.8405026   4.0638387
 114.3405482  44.2074304   3.3669593 115.6185593  44.6601397   4.0187115
 112.6818917  37.7568960   5.9856869 113.3538421  38.0481141   5.3078463
 113.0517243  38.2457186   6.7626497 122.9853513  48.0972618   7.6802538
 122.7715853  48.9881695   7.3405351 122.1020975  47.7906468   7.9557122
 113.8662141  44.7595247  10.4140139 112.9498111  44.9118189  10.7427020
 113.6932544  44.8026809   9.4412463 112.4832682  41.3310204   9.0937073
 112.1149461  42.2454211   9.0987382 111.6458335  40.8343866   8.9212068
 115.0040723  47.0478963  11.3785099 114.8114601  47.6389801  10.6119248
 114.5716350  46.2220100  11.0570177 126.5916057  47.6710576  12.8522289
 127.0569743  48.2687146  13.4641459 127.1643831  47.7255541  12.0618374
 108.3889141  42.7953059   5.5592053 108.3538297  42.9540142   4.5843706
 109.1502768  42.1790219   5.5995100 125.5374906  44.9469104   9.6274351
 126.1449616  44.8228900   8.8571802 125.4259329  44.0168042   9.8989490
 119.5986448  48.5099902   8.4986650 120.0737435  48.4859008   9.3550045
 118.7389166  48.9036731   8.8036696 125.5156325  37.4862153  10.8441406
 125.3261549  38.3991485  10.4945690 124.6885383  37.0473163  10.5292754
 108.7185782  44.4824647   7.7743496 108.5479594  43.8976551   7.0057738
 109.4151527  43.9731111   8.2376441 113.4175242  33.4127880   2.9780802
 112.7691938  34.1171559   2.7156355 113.6866288  33.7685631   3.8508792
 117.5712956  36.1963680   8.0222477 117.0739328  36.3505177   8.8644279
 117.1284687  35.3571233   7.7413486 123.2000924  36.7702042   9.3832972
 122.3924111  36.6557419   9.9350258 122.8395585  37.3672824   8.6887120
 119.9867605  38.7792460  11.3590089 120.2322508  37.8267787  11.3017663
 120.8703859  39.1600393  11.5627119 115.7466838  33.8815850   4.7028485
 115.8440288  34.7944358   4.3360660 115.9713553  33.3650312   3.8947054
 115.4848692  39.4042784  10.8145936 115.7033228  38.4808387  10.5889374
 116.3569684  39.7687446  11.0234665 111.1032455  35.7971096   9.6444921
 110.4840100  36.5521132   9.7732337 110.4510545  35.0624023   9.5703643
 117.2583779  35.4271318  12.3523133 116.7560521  34.8196015  12.9675517
 117.8417306  35.8488021  13.0264271 107.4600351  33.3880263   3.2425172
 107.4794958  34.2653965   3.6825411 108.2838123  32.9940712   3.5846406
 119.4252230  39.4146094   4.8391933 119.2883096  39.4667772   5.7962998
 118.8712092  38.6496005   4.6018536 116.1178260  36.2398880   3.4285143
 116.0245655  36.1666472   2.4681857 117.0539267  36.5496771   3.4984185
 111.6466159  35.4125871   2.6694118 111.7211206  36.2592582   3.1472990
 110.7123669  35.1951994   2.8175472 119.7449695  34.9795001   4.8818709
 119.9484348  35.3748253   5.7579489 119.3634180  34.1205167   5.1667751
 123.5032355  32.4924691  10.5376262 123.7214136  31.5874567  10.8485979
 123.6846992  32.3801170   9.5736409 110.6038352  43.3799393   9.5009862
 110.0626855  42.8495776  10.1310749 110.8318293  44.1418745  10.0842817
 116.2283666  40.4038452   5.2389614 116.4846559  39.8937158   6.0465157
 115.5814617  41.0202950   5.6245705 113.8913870  39.1248153   8.0565495
 113.5870219  39.9872571   8.4194842 114.8572244  39.2212702   8.1675054
 123.3184091  42.4530513   4.3341556 123.3946783  43.2793733   3.8304037
 123.1352953  41.8161636   3.5966359 118.5780402  42.5000135  10.2166523
 118.5243431  41.6158509   9.7923203 117.6514869  42.5800892  10.5436214
 113.4579588  42.8810881   2.5720337 112.8656723  42.6761489   1.8365988
 112.9761592  42.4449164   3.3191571 110.0017210  40.2530444   8.7805332
 109.5302295  40.8133292   9.4398554 109.8403751  39.3669256   9.1778469
 113.2552749  40.8135678  11.6919420 113.0840124  41.1433341  10.7771101
 114.0874450  40.3064708  11.5098075 118.9870181  45.1942993   9.7549046
 118.8883464  44.2221674   9.8579999 118.3089365  45.5065575  10.3871892
 124.5623056  42.1936479   8.5017429 123.9728779  42.9670568   8.3232874
 124.6772120  41.8655908   7.5815089 120.9924376  43.6686104   2.4664822
 120.8621786  43.1894976   1.6382579 120.2155290  43.4043916   2.9834471
 117.8982500  47.0376911   6.6893617 118.4855460  47.4258236   7.3772683
 118.4304260  46.2561829   6.4345526 119.6547889  44.9657866   5.3176948
 120.1642735  44.2147601   5.6910582 120.3706014  45.4507051   4.8580811
 121.5149950  46.0479150   9.5251478 121.4514278  46.8934532  10.0296609
 120.5546651  45.7928837   9.5388019 109.3660878  33.6770559   9.5961343
 108.4915331  33.6814147  10.0182153 109.8042509  32.9495771  10.1069193
 108.9465912  47.3924305  10.2661350 108.8814406  46.4280384  10.1439750
 108.1283658  47.6767796   9.7886167 117.4090433  45.8741543  12.0195277
 116.9425043  45.1144079  12.4664956 116.6091408  46.3820244  11.7366934
 120.2048848  36.2664806   7.2589547 120.5879928  35.5258848   7.7797006
 119.2878560  36.2709974   7.6243170 116.9731573  38.9052522   7.3976142
 117.5333143  39.3086770   8.1033145 117.1435305  37.9555312   7.5750583
 124.4959975  34.8807167   7.9255964 124.0302542  35.5407986   8.4972992
 125.3032064  35.4039583   7.7158968 122.8693903  40.5422985   2.5178801
 122.1042951  40.0933585   2.1438841 123.4784016  39.7944684   2.6907955
 124.6582350  46.9247054   3.6258769 124.7509005  47.8898699   3.6964145
 125.5690648  46.6780433   3.3464690 112.4007534  49.8000402   3.8203161
 113.1961703  49.2815412   4.0448389 112.8122476  50.5926755   3.4106769
 111.2631008  48.5871478  12.6803984 112.1800679  48.6526728  12.9907309
 110.7696705  48.7461510  13.5107896 120.2198751  44.6027095  12.5730904
 119.4547695  45.0504948  12.1765709 119.7811724  43.8449096  13.0153224
 121.4077407  48.4878578  10.7930906 122.3550396  48.4598335  11.0759510
 121.1105226  49.2428267  11.3563677 109.1685075  41.6669432  11.0668562
 109.7182886  40.9679403  11.4937696 108.5782183  41.8889127  11.8260527
 115.8605707  42.8132670  10.6528566 115.1500525  43.4956951  10.6287974
 115.8059906  42.4935956   9.7208792 122.9590295  44.2949402  11.0783205
 123.7064248  44.7154594  10.6103399 122.2188859  44.8612715  10.7611939
 110.7568053  39.6588137  11.9366107 110.8525264  39.4534475  12.8978123
 111.6764044  39.9820604  11.7631924 113.0557418  37.6271534  10.2518475
 112.4013913  36.9890861   9.9041850 113.2893416  38.1145002   9.4352672
 121.4939240  42.0507460  10.3685997 122.0595444  42.7853983  10.7081497
 120.6088109  42.4078617  10.5919106 122.6077455  39.8191099  11.4156336
 123.3412546  39.7695455  10.7699903 122.1870744  40.6626933  11.1247902
 113.2626415  34.3701214  10.3179590 113.3110145  33.8924874   9.4490177
 112.4876150  34.9556861  10.1074470 116.3134945  33.8755413   7.2928123
 115.9877170  33.8800613   6.3547723 115.5002946  33.5913839   7.7472004
 116.0529211  42.2685925   7.9891171 116.7828380  42.7816429   7.6145677
 115.3246873  42.4929580   7.3699498 118.7685262  39.8899024   9.2041022
 119.1598153  39.4719292  10.0106901 119.5977634  40.1160205   8.7239775
 121.0571907  40.6829742   7.9297202 121.0854342  41.4201462   7.2699978
 121.3829458  41.1743518   8.7214680 114.5499100  48.6304049   9.2032482
 113.6307458  48.9190212   9.0544502 114.6992412  48.0963490   8.3873674
 116.0411379  36.5999036  10.2438032 116.5006097  36.2157965  11.0296812
 115.1302912  36.2987740  10.4122524 121.0468842  36.2176806  11.0691748
 120.4467379  35.4565472  10.8989586 121.7208859  35.7652951  11.6283313
 117.2815395  49.5718568   9.3034526 117.2251971  50.4418150   9.7556873
 116.3363436  49.3233117   9.2792190 108.5744065  46.4613845   3.0351564
 109.2014227  46.8886264   2.4298691 108.7537219  46.9849366   3.8594977
 108.9801773  48.2684627   4.9882960 108.6084570  48.5345955   5.8615998
 109.2797500  49.1512047   4.6702584 125.4293397  47.6468428   8.8447344
 124.5268546  47.8561520   8.4978259 125.2838816  46.7096380   9.1061015
 126.9554014  43.0602040   2.8652135 126.5426291  42.7810853   2.0377520
 127.0788020  44.0138354   2.7202792 122.9361589  44.2667783   7.8991339
 122.4588407  44.9086446   8.4755684 123.3361773  44.9107137   7.2550573
 110.0740450  40.6701345   6.1125695 110.1355526  40.6205371   7.1003245
 109.6146634  39.8310140   5.9347719 124.8322912  39.6946688   9.5181901
 124.9090460  39.3218195   8.6121133 124.8120155  40.6585649   9.2908310
 109.4413896  37.9112058  10.1141529 108.5804837  37.7033637  10.5450077
 109.8978650  38.3454218  10.8755719 123.0326172  34.6391340  12.1798769
 123.9811147  34.7667822  12.3696266 123.0985080  33.9161428  11.5048776
 124.6066003  38.4432947   3.0313126 125.0420179  37.8214412   2.4207697
 125.4071696  38.7843799   3.5093851 124.8328586  38.6578022   6.9246526
 123.8546238  38.5265564   6.8949389 124.8842534  39.5447077   6.4871888
 109.8944045  32.0282185   4.4008026 110.7921975  31.7021898   4.1569628
 110.0602321  32.3086041   5.3249509 124.1100840  32.2193322   7.8989758
 124.3618262  33.1723708   7.8236344 123.9527407  32.0283075   6.9375629
 109.8011546  32.6316551   7.1231582 109.6758423  33.0046050   8.0283985
 109.1696734  31.8723492   7.1818549 111.2947438  45.4228749  11.1930368
 111.3439668  45.1425528  12.1493622 111.0757747  46.3665865  11.3213908
 115.0490987  47.1249625   7.0009968 114.8170364  47.4851397   6.1183749
 116.0231392  47.0380531   6.9001155 117.4470859  33.1041761  10.8559083
 117.2302578  33.9596879  11.3018258 118.3996066  33.2964967  10.6452934
 120.0812670  33.6394392  10.5822961 120.6530703  33.6850147   9.7856187
 120.5992831  33.0237282  11.1407073 126.6454601  49.4586744   7.2072855
 125.8078583  49.9288935   7.0119728 126.3126662  48.8207734   7.8870044
 110.6288310  31.6167972  10.7660825 110.9319520  31.0364105  10.0229406
 110.7727107  30.9778416  11.5093754 111.2222444  48.3360073   9.0578899
 110.4124095  48.0206936   9.5323930 111.2196125  47.6810371   8.3171155
 120.7525667  31.7886689   7.1248648 119.9900632  32.0766680   6.5715007
 120.3565830  30.9925091   7.5448019 121.5256833  34.0461374   8.2896219
 121.3240493  33.2082890   7.7965592 122.4903042  34.0861313   8.1609118
 123.8325690  50.2520437   5.3873888 123.5548875  50.9304908   4.7321587
 123.1436625  49.5633229   5.2005115 110.9935116  46.2502118   7.3190870
 110.1115276  45.8433054   7.2203680 111.3046973  46.2292778   6.3839475
 114.6544482  48.0587231   4.3845455 114.8961758  47.2521653   3.8991259
 115.5274110  48.5121934   4.4306135 117.2626021  48.8990290   4.7987075
 118.0645983  48.8873116   4.2561583 117.5145225  48.2699686   5.5143642
 118.4664673  32.7202189   5.9318979 117.8141242  33.1484938   6.5349146
 117.8726799  32.1102652   5.4515277 123.3155702  33.3576118   3.4591145
 124.2723751  33.2865077   3.2312355 123.2490866  34.3269165   3.6003151
 121.0333824  31.7057415   3.1991014 121.7933052  32.3273018   3.2184350
 120.4219772  32.1687783   2.6141606 117.0715305  49.8235983  12.6511970
 117.9359067  49.4316135  12.4605712 117.1380832  50.6664978  12.1469933
 114.1428417  32.5854491  12.1032134 113.7538451  33.1994781  11.4368248
 114.7639024  32.0910497  11.5481828 121.2041944  31.9450573  12.5069672
 120.8974960  32.2547981  13.3930793 122.1606596  32.1249697  12.5929096
 123.9971525  48.8585959  11.8492584 124.7861473  48.3015145  12.0130824
 124.0858284  49.4850998  12.6143549 119.9407508  21.0174161 189.6392412
 119.8444400  20.0487118 189.5065394 119.4960241  21.3315302 188.8069414
 118.6105202  23.0188594 190.9594245 117.8701504  22.4290449 191.1827221
 119.2216861  22.3733372 190.5326909 122.0921410  27.5993250 189.8532582
 121.6990074  26.7291854 190.0868168 122.9729167  27.5203658 190.2678051
 112.1940345  27.2259526 192.1800980 113.0586595  26.7886509 192.0446496
 112.4702394  28.1604067 192.2005603 110.6757958  18.3226075 185.9433722
 109.6949074  18.4599477 185.9114149 110.8023162  18.0464088 184.9945362
 108.1561458  19.8347910 191.1464324 109.0332193  19.5106054 191.4342987
 108.4316603  20.4971070 190.4704933 118.3172851  29.4034848 189.6410571
 117.6258536  29.8132145 189.0712468 118.8577299  30.1828182 189.8532404
 117.1985121  25.2359895 191.6933315 117.7004608  24.4313313 191.4365200
 117.9103179  25.8856156 191.7667168 118.3828557  17.8875445 191.3544834
 119.0650401  17.4237399 191.8506833 118.8577405  18.0992774 190.5193817
 112.7704405  16.9973739 187.0015563 112.9766272  17.6808183 187.6729489
 111.9377274  17.3930415 186.6323978 122.7010716  16.0504807 188.1743005
 123.3453487  15.4232323 188.6034370 122.6420262  16.7194668 188.8797382
 110.3750235  18.5034063 192.2564673 111.0327596  18.9281392 192.8258187
 110.0134120  17.8171923 192.8378664 114.8814039  20.2597478 191.3807775
 114.7879780  20.2344742 192.3423701 115.1279184  19.3250786 191.1933324
 119.4928134  24.6240829 187.1869344 119.1209296  24.9250884 186.3221645
 119.2041439  25.3782025 187.7488334 122.9950437  17.5084229 191.3404902
 122.0923195  17.8095063 191.5208208 123.3845608  18.3356761 190.9619276
 108.6453638  24.7765253 184.9177186 108.3519299  25.3617850 184.1828719
 108.8060630  25.4654863 185.6106627 125.7826331  17.0775411 191.7837988
 124.8184186  17.1570621 191.9181803 126.0675107  18.0027015 191.8867442
 116.1492200  13.7539302 189.7966722 116.3501221  13.0487697 189.1386401
 115.1748671  13.7836267 189.7219542 121.5000222  29.5318292 191.8155316
 121.5952159  28.7913520 191.1865355 120.8995523  30.1201495 191.3275643
 123.2741255  26.0182116 187.0599159 123.0933250  25.1058751 187.3993284
 122.7688071  26.5412082 187.7071196 118.7437045  22.0573282 187.4723345
 117.7739387  22.2162665 187.3716284 119.0590360  22.9843151 187.3050877
 118.4111122  17.5322995 183.8138379 117.5363161  17.8816868 184.1151468
 118.9541877  18.3320067 183.8793646 122.5588837  23.5041847 187.6113227
 121.7021244  23.3575044 187.1758728 122.5164086  22.8388526 188.3348647
 114.2085955  21.9635985 189.3465152 113.7631148  21.2211898 188.8767113
 114.5431724  21.4555478 190.1316701 114.7732199  26.4656566 191.3783304
 114.3817852  25.7658063 190.8091727 115.6505191  26.0463879 191.5618606
 121.0012340  22.7092309 184.4506819 121.5289757  21.9181714 184.2476100
 121.7097790  23.3899822 184.5033779 118.6677033  27.1231177 188.2591555
 119.4643986  27.4966616 187.8366045 118.4662501  27.8651771 188.8900970
 124.2678651  13.0558934 182.8121430 124.1876402  13.1952168 183.7882727
 124.9597253  13.7418101 182.6240596 110.8536419  20.9339330 187.1829107
 110.9153104  21.6876470 186.5532582 110.8333082  20.1842247 186.5542779
 109.3389903  25.9285436 189.1889216 109.0961808  26.1689554 188.2599477
 110.3060094  25.9207200 189.1160481 121.5314098  30.6274667 185.6269112
 121.4160866  30.2074943 186.5182049 121.4813752  29.8111005 185.0711338
 114.0880809  29.8577411 187.0611587 113.8273295  28.9689785 187.3605519
 113.2989873  30.3805126 187.3241388 121.2147242  28.4049333 183.9529280
 120.3239068  28.1226046 183.6840353 121.7613645  27.7050889 183.5406539
 121.2181802  29.5087013 188.0930696 121.5709805  28.8112449 188.6941304
 121.0881438  30.2335669 188.7400383 113.4110662  14.5295548 190.5649713
 113.0179782  15.3902700 190.3499479 113.9954629  14.7747112 191.3169715
 116.4485196  14.1507726 185.5429372 115.6393003  14.2333432 186.0874832
 116.5655591  13.1824981 185.5309103 115.4602947  15.1318412 192.2336084
 115.6121826  16.0661652 191.9956587 116.0147857  14.6725635 191.5784110
 112.9515348  19.5073040 188.4952425 112.4754388  18.9058116 189.1264927
 112.1756109  19.9907087 188.1306276 119.9893133  19.5216250 186.7526130
 119.5798738  20.4026582 186.6605260 120.5409777  19.4937715 185.9374756
 119.8052352  18.2408725 189.0759164 119.8358320  18.6625913 188.1720788
 119.7765607  17.2969411 188.7910668 108.0780817  14.7507988 190.6561913
 107.7878590  15.4032174 191.3281392 108.7038842  14.2148063 191.2064624
 108.5667813  18.4956529 181.9038749 108.3605495  19.3041508 182.4178814
 107.7986124  18.4756495 181.2937120 115.7537203  17.6572144 191.0878254
 115.7729507  17.2552642 190.1876907 116.7277482  17.7963398 191.2152980
 111.5504681  17.7401426 189.8911763 111.1142835  18.0106518 190.7277985
 110.8161583  17.2268559 189.4787519 116.0336410  18.4546367 184.7033993
 115.9119789  18.6032258 185.6734650 115.6952341  19.3135861 184.3660079
 115.1437762  20.8040382 183.4621394 114.6043662  20.3088164 182.8002848
 115.8630659  21.1328436 182.8729741 109.4732584  16.2422921 188.9254964
 109.0078018  15.6151741 189.5335635 109.5936852  15.6687220 188.1489262
 112.8925732  24.8994507 186.1688691 112.1202167  24.2921748 186.0841405
 113.5815112  24.3328081 185.7466798 124.0400525  23.4366507 191.4116142
 124.8734445  23.7057180 190.9654181 123.5605078  23.0253703 190.6754051
 118.9166357  15.3841839 185.6038633 118.0012640  15.0080450 185.6178474
 118.7501100  16.1650733 185.0224533 121.6274818  19.2412904 184.5782782
 122.3442269  19.8124971 184.2235831 121.8446447  18.3916125 184.1536566
 113.3567082  24.5808672 189.8997503 113.6691499  23.6791763 189.6526760
 112.5319156  24.3639314 190.3618360 118.0569973  25.6232757 185.0786818
 118.0229107  26.4630959 184.5666020 117.2492797  25.7212172 185.6214383
 123.4377134  21.0569630 183.6223199 123.5017443  21.1217301 182.6542019
 124.1599599  21.6419643 183.9086141 125.3173838  27.7155258 186.3396470
 124.6093150  27.0884483 186.6195679 124.8802601  28.0914909 185.5326648
 120.8233825  25.1510858 190.0935695 121.1516517  24.4546608 189.5065960
 119.9875269  24.7685959 190.4076859 116.3444482  25.6787973 187.6012867
 117.0300300  26.3064267 187.9122284 115.5324715  26.2038179 187.7742639
 108.4056608  20.8242709 183.4138421 109.3810051  20.8879018 183.5243943
 108.2183733  21.6954852 183.0105777 116.0962749  22.9967689 187.3617952
 116.1736838  23.9669791 187.5317181 115.4878385  22.7424585 188.0824889
 111.9508115  12.8242202 187.5843132 111.3676457  12.4262714 188.2633705
 111.2756210  13.2324589 187.0004880 123.1426115  26.5447612 182.8559792
 122.9942285  25.7521382 183.4234247 122.8173883  26.1960930 181.9977750
 109.4999555  30.7574640 183.6962313 109.6781513  31.5512849 183.1286801
 109.1572913  31.2141100 184.4925643 123.0358243  24.5049317 184.6834859
 123.0835540  25.0776748 185.4811061 123.8556816  23.9757781 184.8081058
 115.2431838  27.6695366 184.3115491 115.0229977  28.4567350 183.7555397
 114.3308798  27.4256824 184.5955012 110.8738268  23.1561250 185.4084620
 110.0637547  23.6703174 185.1897050 111.2829720  23.1003451 184.5170197
 123.9708253  16.2427421 185.7964391 123.2961046  16.4064816 185.0971272
 123.3888446  16.2134583 186.5890207 117.7990686  27.9676348 183.6510903
 117.7825071  27.7670408 182.6882999 116.8363263  27.8242275 183.8543283
 115.4371671  18.6996120 187.3364860 114.6846466  19.0401976 187.8556483
 115.7249329  17.9479983 187.8901399 119.9806687  15.5694709 188.2645804
 119.5931075  15.4778145 187.3685658 120.9312065  15.6403467 188.0426702
 116.5607245  30.5316649 187.9205043 117.0251024  30.4126083 187.0509196
 115.6536580  30.2502653 187.6324959 113.8446061  16.4962396 184.5002492
 114.6967639  16.9717160 184.4068566 113.5723159  16.8059747 185.3914707
 122.5618427  21.7635881 189.6353494 121.6352847  21.4649318 189.7817570
 123.0503361  20.9880708 189.9823037 112.5628051  23.3564181 183.1451221
 113.3568162  23.1733446 183.6911531 112.8288631  22.9286696 182.3015102
 111.1405837  20.4421472 183.5525503 111.0526134  19.4580017 183.5575525
 112.1133709  20.5216957 183.5624864 124.7411211  28.5711382 190.7051896
 124.6310751  29.2381534 191.4197103 125.7172336  28.5318138 190.6500296
 112.0494727  30.9871750 190.8542918 112.7755502  30.3555432 191.0373306
 112.5740959  31.7983357 190.6580251 108.9990563  26.7868325 186.6538297
 108.0944078  27.1899996 186.5726164 109.5348527  27.5445751 186.3244900
 114.9159646  29.7354988 182.6435153 115.6775483  30.3084611 182.3512775
 114.8628945  29.1646144 181.8327819 124.2157605  29.0108130 184.3007771
 123.6315190  28.5032564 183.7104310 124.0560882  29.9196458 183.9996629
 116.1883517  25.0432631 182.1764633 115.7729055  24.5261899 182.8785812
 116.0608352  24.4583080 181.3997407 118.9992819  23.9104520 183.1012536
 118.6047671  24.4848796 183.7960227 119.6927049  23.4578420 183.6416202
 114.6228492  23.0041707 184.9894031 115.2340460  22.9663571 185.7626095
 114.8705773  22.1505347 184.5552063 117.3893797  21.8532757 182.2039459
 118.1302566  21.3730017 181.8004656 117.8493487  22.6756281 182.4953359
 113.4891767  19.2681863 181.9007213 113.2036755  18.3264128 181.9676967
 113.3808283  19.3827682 180.9219143 120.7998757  14.0470375 184.1421236
 121.0147073  13.2623305 184.6974946 120.0879647  14.4481337 184.6947885
 112.6811461  16.6485983 181.8417935 112.9850116  16.1871208 181.0370568
 113.2671026  16.2577262 182.5169674 115.9596754  15.0108586 182.8985556
 115.2405953  14.4656680 182.5252030 116.0011972  14.6704903 183.8126488
 117.6030781  30.2676283 185.4693040 118.4917842  30.5968474 185.2626276
 117.5552492  29.4816585 184.8859431 111.6280197  25.9204683 182.6636158
 112.0122404  26.4357698 183.4036664 111.9539318  25.0221763 182.8849090
 108.7791455  28.3981737 190.2934090 108.8907955  27.4697965 189.9894687
 109.4540234  28.4431789 190.9898164 113.8203172  26.6304732 188.0470383
 113.6432868  26.0646501 188.8305846 113.4600402  26.0419812 187.3412870
 126.0331413  26.2548637 182.8213559 125.0610515  26.4035090 182.8579419
 126.3131072  27.1353069 182.4768263 125.3499786  23.0362780 184.8806590
 126.1292507  23.6349866 185.0167022 125.4040011  22.5335092 185.7320400
 108.7963623  21.5451417 189.0387740 108.0844432  21.6564990 188.3694900
 109.5655511  21.4049194 188.4429607 126.3329716  23.9191634 190.0601515
 126.9349850  23.1855270 189.8446761 126.9038061  24.6925138 189.8780740
 126.4964598  23.4583870 182.3165503 126.4846199  24.4422690 182.2560874
 125.9225109  23.3418706 183.1046785 122.1802908  16.4557245 183.7442335
 122.4338075  16.2976736 182.8061988 121.5672760  15.6954018 183.8737322
 125.3692123  21.7243928 187.2789209 125.0736570  20.7877121 187.2093027
 124.5956601  22.1236054 187.7149781 108.1036365  18.8594558 185.3210892
 107.3325702  19.0935040 185.8831421 108.0885150  19.6175588 184.6913417
 124.2762571  19.6563043 190.3504672 124.8148991  19.1761436 189.6781812
 125.0111254  20.0859004 190.8504915 110.7525594  17.7797762 183.3484482
 111.3631047  17.2927048 182.7453782 109.9701776  17.8642189 182.7522292
 110.1243964  14.2242554 182.3065084 110.8839107  14.4462056 182.8996138
 110.5923235  14.1442314 181.4540631 124.8115379  19.0482226 187.0671309
 125.2453333  18.5027803 187.7725188 124.2184205  18.3783098 186.6815448
 109.9698006  13.4754780 192.0929484 110.6660247  12.9905641 191.5885017
 110.0614412  13.0649736 192.9638864 125.8983223  17.7093766 189.0829949
 125.8167727  17.3320747 189.9895121 126.7978891  17.3705169 188.8574828
 126.2157478  14.9220344 182.5792198 127.1572823  14.7647033 182.3371593
 126.3511486  15.4096490 183.4264765 126.6084924  16.0898059 185.0384323
 125.6769305  16.0959041 185.3690476 126.7832343  17.0593768 185.0470091
 124.1506534  30.6907419 189.0813666 124.7499272  30.4561700 188.3401972
 124.2128006  29.8736910 189.6204497 123.9070361  30.6586903 192.3067123
 123.6271942  31.5895060 192.2531681 123.0245170  30.2156043 192.3165351
 114.1440868  29.2056970 191.5856790 114.4374762  28.2878434 191.3852876
 114.9697228  29.5933771 191.9106750 122.5139565  14.4612376 191.4193495
 123.2059400  14.4398719 190.7137283 122.5862550  15.3928777 191.6946920
 124.3758727  14.4805140 189.5029778 124.3263558  13.5033584 189.2996936
 125.3069065  14.5108991 189.8288858 109.4576911  29.9579421 188.0443090
 109.1854207  29.5258360 188.8848751 108.5745704  30.2648103 187.7277651
 109.8899774  14.2342231 185.8878266 110.6105023  14.4573444 185.2578995
 109.1924682  14.8500591 185.5797001 115.9124894  16.3143367 188.7195387
 115.3024797  15.8062324 188.1255313 116.4223261  15.5541777 189.0842326
 120.5491666  12.7975027 190.0067567 121.2098859  13.2599366 190.5712331
 120.1776913  13.5612252 189.5225752 123.9858345  13.2097841 185.4927115
 123.8921941  14.1166192 185.8296574 123.1005149  12.8387797 185.6945766
 110.5621251  28.8818672 185.7995340 110.2837977  29.5115665 185.1072456
 110.2964948  29.3855490 186.6074495 112.0426490  14.4997114 184.1933528
 112.6797579  13.7458201 184.3182559 112.6823298  15.2456074 184.3162526
 114.1804000  14.6793901 187.3337079 113.4767003  14.0029728 187.4529974
 113.6121029  15.4697001 187.1616292 125.7576832  30.3362318 186.9636359
 125.5567361  29.4196979 186.6732533 125.2301075  30.8471870 186.3144574
 113.7783141  31.2658555 184.6177104 114.1840417  30.7266598 183.9044539
 113.9953258  30.7194818 185.3992143 112.5841759  27.2908030 184.8616275
 111.8842901  27.8537397 185.2634033 112.5864884  26.5385023 185.4886533
 120.1901957  21.0134858 170.7116747 120.0182229  20.0531984 170.6313095
 119.5960642  21.3495060 169.9966250 118.3901288  22.9617572 172.6741196
 117.7391799  22.4369045 173.1899120 119.0829996  22.2845443 172.5382842
 112.1803112  23.3345737 173.4530283 111.4575224  22.8882912 173.9441254
 112.8188456  23.4884033 174.1752788 122.0190370  27.6370165 171.2223429
 121.5630695  26.7626010 171.3022693 122.8850627  27.4165438 171.6066155
 112.5000374  27.3388093 173.9882231 113.2161663  26.7549107 173.6459742
 112.7831946  28.1937687 173.6202534 110.6570353  18.2639265 167.1459248
 109.6811210  18.4224990 167.1198344 110.7813125  18.0094484 166.1921196
 108.3037304  20.1529462 172.6098781 109.0982501  19.5991822 172.7409604
 108.5881239  20.7047112 171.8514967 118.3140091  29.5964896 171.2125206
 117.7070502  29.8783363 170.4852775 119.0099213  30.2779328 171.1227181
 117.2595750  25.4215678 173.0075240 117.6203972  24.5344871 172.7661399
 118.0190971  25.7645513 173.5283094 109.7601608  16.5228655 175.1493360
 109.6316721  15.5860674 175.4143038 109.0286008  16.9440830 175.6564284
 118.5805365  18.2209074 172.6403003 119.0983026  17.4763497 173.0299067
 119.0126231  18.2628314 171.7516827 112.7473321  16.9749197 168.2419436
 112.8712086  17.5754458 169.0065479 111.9314887  17.3902325 167.8547066
 122.7055809  16.1392213 169.5219618 123.3619311  15.4910310 169.9015422
 122.6235972  16.7334603 170.2966676 110.4873332  18.5243565 173.4075241
 111.2928030  18.7862250 173.9154733 110.1536862  17.8094681 173.9990463
 114.6583134  20.0162848 172.9307289 115.4213023  20.4850002 173.3242673
 115.0822188  19.1618843 172.6887246 126.5975366  17.9228146 176.5121901
 125.9711012  18.6408334 176.2379203 127.0466397  18.3727264 177.2525864
 113.1465057  14.4089593 176.8545849 112.9768147  15.1013227 176.1615110
 112.3705274  13.8406980 176.7076050 119.5252158  24.6758929 168.4940377
 119.1692392  24.9139436 167.6038620 119.1703997  25.4333357 169.0101446
 114.2580844  24.2542454 175.1630569 113.8708577  24.9050591 175.8028971
 114.4184847  24.8687355 174.4064862 122.8458252  17.3823769 172.4164622
 121.9639017  17.5045703 172.8092869 123.1177954  18.3119750 172.2740850
 112.4819840  16.2882267 175.0938372 112.7374565  17.2329306 174.9918906
 111.5028352  16.3836079 175.1058178 113.4551034  26.3083389 176.7381543
 114.0045896  27.0606137 176.4117205 112.5584363  26.6951622 176.5966097
 108.6676107  24.6285561 166.2322945 108.3836344  25.1811267 165.4662611
 108.7749547  25.3440456 166.9074125 123.7791441  27.2781286 174.9007639
 123.5147996  28.0754507 175.4115068 124.1201895  27.6981472 174.0865924
 125.5742476  16.8995755 173.0255690 124.5960345  16.9615519 172.9966599
 125.7836230  17.5641443 173.7011810 116.0782809  13.8070245 171.0572012
 116.2626438  13.0686058 170.4417084 115.1153902  13.9071799 170.9416964
 121.7808595  29.5434870 173.3125664 121.8596509  28.9194639 172.5651258
 121.0975516  30.1488328 172.9845770 123.2883141  25.9468698 168.2971771
 123.0980890  25.0348296 168.6356396 122.6704181  26.4610205 168.8431860
 121.5498565  24.0757320 175.0291633 122.1921482  23.8969976 174.3088250
 122.1254643  24.5878601 175.6440527 118.7722675  22.0230596 168.6278132
 117.7975929  22.1611744 168.5713477 119.0677610  22.9549955 168.4920944
 118.4021400  17.5687895 165.0144102 117.5255668  17.9087082 165.3216216
 118.9542118  18.3536726 165.1542144 124.9372852  22.4273460 175.0507502
 124.3765178  22.7725198 174.3098257 125.7379430  22.9902354 174.9029559
 122.5593247  23.4540120 168.9038474 121.6719948  23.2878675 168.5428186
 122.5386304  22.8938906 169.7118056 122.0931817  19.4646072 176.2406375
 121.6239597  20.3256615 176.3362546 121.3254898  18.8781411 176.0550010
 114.2449041  21.9206832 170.5877940 113.8287360  21.1565920 170.1245169
 114.3831631  21.5109950 171.4698536 114.6114380  25.9257561 173.0350765
 114.2759997  25.4239768 172.2609970 115.5817340  25.7611441 172.9341244
 112.8319056  19.0089193 174.7695386 113.4290905  19.4233143 174.1012819
 113.1766677  19.4548703 175.5811861 122.9547054  29.2339726 176.6266317
 122.6283401  30.1184252 176.3736338 122.1936730  28.8912910 177.1307804
 113.8664283  26.0385804 179.3773218 112.9416717  26.1650672 179.6925211
 113.7045358  26.0638858 178.4017553 120.9706892  22.6891327 165.6007288
 121.4690768  21.8638525 165.4844717 121.7038297  23.3392827 165.6716959
 112.4581757  22.5247189 178.0802257 112.0434219  23.4191076 178.1023012
 111.6681163  21.9985171 177.8105453 118.6280659  27.1946488 169.6476108
 119.3207604  27.6990527 169.1827396 118.4558919  27.7972733 170.4051607
 115.0027669  28.2859293 180.3644440 114.8217534  28.8612907 179.5827622
 114.5746811  27.4531367 180.0485398 124.2747099  13.0529490 164.0525471
 124.1841243  13.1986533 165.0268260 124.9657254  13.7403110 163.8666130
 110.8658637  20.9164460 168.4317562 110.9294850  21.6912470 167.8271904
 110.8335859  20.1895633 167.7807407 126.5900989  28.9037538 181.8070110
 127.0661548  29.4950677 182.4167383 127.1636316  28.9466022 181.0158638
 108.3161789  24.0565497 174.6692799 108.2585771  24.1819060 173.6881446
 109.0625872  23.4113043 174.6970766 109.4465088  25.9193400 170.4974830
 109.2099686  26.1567659 169.5682891 110.3977474  25.7578694 170.4019027
 125.5283202  26.1228336 178.5784477 126.1810163  26.0424865 177.8387366
 125.3981433  25.1746173 178.7788535 119.5818432  29.7645966 177.4338374
 120.0473918  29.7251735 178.2938142 118.7146499  30.1422314 177.7391651
 121.4811392  30.6222164 166.9121997 121.3409147  30.1968699 167.7934440
 121.4681170  29.8124713 166.3464372 114.2096946  29.7124969 168.3602429
 113.8728397  28.8293051 168.5895615 113.4848477  30.2811071 168.7047278
 121.2025910  28.3933798 165.2143966 120.3222512  28.0928714 164.9304749
 121.7710752  27.7116064 164.8016141 121.0874990  29.4881520 169.4228541
 121.4653619  28.8083857 170.0287558 121.0185497  30.2419900 170.0506635
 125.5209809  18.7131211 179.8451603 125.3347534  19.6190589 179.4730519
 124.6992991  18.2667949 179.5297125 108.8021817  25.7954633 176.7643162
 108.5710890  25.2043931 176.0114034 109.4630802  25.2343698 177.2255398
 113.3531415  14.7861426 171.9412668 112.8834026  15.6100217 171.7202763
 113.8678378  15.0698777 172.7231152 117.5203179  17.4075957 177.0036993
 116.9989980  17.5208765 177.8348699 117.0996184  16.5785342 176.6694060
 123.1700873  18.0188614 178.3302038 122.3638106  17.9049746 178.8832292
 122.7993830  18.6005882 177.6244747 120.0163306  20.0087050 180.3089956
 120.2492352  19.0528912 180.2517215 120.9003783  20.3770549 180.5286199
 116.4285113  14.1433340 166.7526788 115.6457413  14.2630576 167.3278687
 116.5455044  13.1765608 166.7958103 115.7067492  15.2139285 173.4765360
 115.7984952  16.1285426 173.1275701 116.0171877  14.6997007 172.7020225
 112.9615025  19.5366524 169.7884521 112.5106790  18.9301088 170.4247317
 112.1744511  19.9980175 169.4204056 119.8175262  19.4062042 167.8408294
 119.4900322  20.3251864 167.8577600 120.4537298  19.4525545 167.0928434
 115.4878022  20.5932786 179.8050838 115.6139984  19.6519764 179.5751277
 116.3907641  20.9327352 179.7432542 119.7515997  18.2091004 170.2247833
 119.7379993  18.5893317 169.3058926 119.7492654  17.2533973 169.9935211
 111.1103624  17.0167210 178.6394676 110.4863723  17.7709268 178.7469845
 110.4609787  16.2786917 178.5658226 117.2384530  16.6679301 181.3334033
 116.7328029  16.0667974 181.9545850 117.8417817  17.0709834 181.9993682
 108.0995781  14.6441789 171.9026654 107.7542100  15.2740364 172.5675017
 108.6618775  14.0732069 172.4759589 108.5715093  18.4886146 163.1386725
 108.3839606  19.3076835 163.6535394 107.8053398  18.5074190 162.5185699
 119.4333796  20.4567272 174.0217331 118.6993099  20.6546087 174.6161443
 119.0875591  19.6857461 173.5290920 115.9634812  17.6789714 172.3107228
 116.0122923  17.3563224 171.3835801 116.9071699  17.9354088 172.4476370
 111.6203628  17.5922689 171.1105848 111.2270452  17.9330118 171.9487573
 110.8273939  17.1467601 170.7321571 116.0066884  18.4433552 165.9082771
 115.8927309  18.5914704 166.8804941 115.6817394  19.3103550 165.5773481
 120.0354823  16.2399586 173.7980851 120.1053070  16.6672648 174.6844869
 119.6007782  15.3995326 174.0496133 115.1610377  20.8030495 164.6659653
 114.6241020  20.2940464 164.0114668 115.8781562  21.1260278 164.0726481
 123.5560883  13.7348840 179.4337281 123.7337975  12.8321693 179.7765327
 123.7707388  13.5948261 178.4829136 110.6119710  24.5907359 178.4677697
 110.0755556  24.0438002 179.0904605 110.8362985  25.3419393 179.0648192
 116.4789627  21.6169398 174.3451302 116.5598517  21.0883087 175.1789374
 115.8301418  22.2837041 174.6334514 109.3786208  16.2470286 170.1768331
 108.9461974  15.6099230 170.7992644 109.5021809  15.6739196 169.4032280
 113.9312864  20.2944711 176.9765015 113.7075077  21.1686490 177.3600950
 114.9088912  20.3224066 177.0312870 112.9065720  24.8744065 167.4468817
 112.1317028  24.2682615 167.3716716 113.5860035  24.3120812 167.0057185
 123.5640192  23.5391205 173.0601028 124.2868432  23.9761359 172.5753357
 123.1709468  22.9968421 172.3353827 118.9216205  15.3701665 166.7984794
 118.0069929  14.9968840 166.8210700 118.7483922  16.1705742 166.2485662
 118.6092915  23.7505627 179.1938418 118.5588377  22.8635861 178.7722112
 117.6792815  23.8331516 179.5089028 121.6139408  19.2797575 165.7868193
 122.3533917  19.8357328 165.4539383 121.8397114  18.4201925 165.3871973
 113.1796533  24.4171330 171.1907233 113.4896342  23.5511316 170.8297991
 112.6543872  24.0693377 171.9610061 118.0685121  25.5989693 166.3251929
 118.0008990  26.4376270 165.8170476 117.2718230  25.6756323 166.8896759
 109.9727235  21.4325296 177.5953637 109.4933431  22.0072636 178.2311599
 109.8189280  20.5565103 178.0169929 113.2764104  22.0581428 180.6711391
 113.0808296  22.3432146 179.7459563 114.1077956  21.5484396 180.4938988
 119.0313824  26.4467587 178.7601412 118.9251004  25.4726452 178.8423799
 118.3253270  26.7499589 179.3657849 123.4737318  21.0364282 164.8528489
 123.5203525  21.1233337 163.8862290 124.1823122  21.6359561 165.1421461
 124.5438249  23.4419242 177.5144629 123.9644672  24.2188569 177.3189422
 124.6417655  23.0887267 176.5986592 125.3182376  27.7013199 167.6144275
 124.6193100  27.0527950 167.8650274 124.8921095  28.0838976 166.8051747
 120.8397376  25.1981717 171.3802563 120.6715280  24.5893741 170.6408047
 120.1629920  24.9135559 172.0189767 116.3647089  25.6969624 168.7616363
 116.9968771  26.3221292 169.1719761 115.5121206  26.1143472 169.0185931
 108.4554815  20.7819889 164.6093397 109.4169557  20.9156340 164.7569064
 108.2112972  21.6585047 164.2439569 116.1131900  22.9777670 168.5759813
 116.1912031  23.9437274 168.7498421 115.5316070  22.7108094 169.3149737
 117.9093014  28.3008052 175.5106625 118.4886118  28.6804127 176.2066616
 118.3801839  27.4622181 175.3304918 112.0124561  12.7869048 168.9032662
 111.4596983  12.4332599 169.6297026 111.3170025  13.0758360 168.2805412
 119.5881049  26.0629458 174.4640639 120.0938370  25.2563639 174.7175116
 120.3191924  26.6731574 174.2700258 123.1420452  26.5424291 164.0946408
 122.9947664  25.7412047 164.6505688 122.8307254  26.2003443 163.2284159
 121.5342846  27.3550078 178.4533546 121.4567754  28.1634112 179.0169645
 120.5851221  27.0590735 178.4924427 109.3801574  14.8970286 178.5849018
 108.5176284  14.9076226 179.0310681 109.8310599  14.1744844 179.0917693
 123.0354985  24.4662014 165.8902047 123.0752078  25.0156435 166.7036022
 123.8557690  23.9350075 166.0072025 108.9693922  28.5952020 179.2425080
 108.9563257  27.6304822 179.1056136 108.1382303  28.8420327 178.7641229
 117.3940645  27.0962914 181.0001813 116.9432193  26.3285904 181.4478293
 116.5856518  27.5942135 180.7251546 115.2367646  27.6634277 165.5308681
 115.0021509  28.4584273 164.9972827 114.3311722  27.3933848 165.8129047
 110.9125879  23.1068596 166.6680307 110.0792453  23.6012650 166.4824953
 111.2861790  23.0635596 165.7619023 120.1784489  17.3852666 176.2529437
 120.5332909  16.6389133 176.7789224 119.2632762  17.4340880 176.6129792
 123.9300860  16.1437759 167.0738190 123.2623675  16.3740444 166.3882791
 123.3747440  16.2031004 167.8821967 117.7886602  27.9587559 164.8754758
 117.7654087  27.7672336 163.9118909 116.8284031  27.8053772 165.0858936
 115.4117683  18.7081291 168.5334504 114.6598921  19.0337372 169.0636397
 115.7382258  17.9791474 169.0964117 116.8221864  20.1106017 176.5627816
 117.4772868  20.5101094 177.1853404 117.0722147  19.1638946 176.6515963
 119.9843889  15.5030622 169.4846757 119.6263671  15.4408801 168.5768471
 120.9329038  15.6491486 169.3020135 116.6793317  30.4354329 169.2088080
 117.1145941  30.3721791 168.3161633 115.7741935  30.1302699 168.9356283
 113.8234277  16.5032065 165.7236284 114.6742963  16.9851669 165.6357319
 113.5522824  16.8038949 166.6192796 124.4775116  16.1379342 176.8501256
 123.9906263  16.7762161 177.4285755 125.2932784  16.6665864 176.6936065
 122.7001777  21.8690953 171.0966186 121.7722147  21.5207226 171.0968845
 123.1741201  21.0658214 171.4072391 112.5826557  23.3245370 164.3716239
 113.3703506  23.1603821 164.9323136 112.8740319  22.9080103 163.5320729
 111.1900323  20.4409866 164.8013184 111.0802305  19.4611905 164.7941046
 112.1589514  20.5048944 164.8808030 124.7781854  28.6829286 172.5712883
 124.9608553  29.4657334 173.1250832 125.6689846  28.5230850 172.1901894
 112.3442852  31.1027021 172.2965645 113.0739455  30.5809969 172.6772894
 112.7863260  31.9812942 172.2014191 108.9815024  26.7204309 167.9281655
 108.0853319  27.1538273 167.9262270 109.5153727  27.4694508 167.5842690
 111.2696725  29.7944188 181.6884462 112.1753307  29.7431664 182.0332303
 110.7590466  29.9410991 182.5076085 114.9880588  29.7772782 163.8611429
 115.8375258  30.2014187 163.5774150 114.8476561  29.1908309 163.0751504
 120.2411781  25.8565883 181.5718867 119.4750709  26.2433303 181.1182579
 119.8242215  25.0855470 182.0136267 121.4358214  29.7344533 179.7655301
 122.3835238  29.7236178 180.0525470 121.1157778  30.4600003 180.3537918
 124.2330023  29.0051421 165.5563810 123.6681913  28.4996101 164.9460475
 124.1503624  29.9044683 165.1986794 109.1737109  22.8953314 180.0052373
 109.7192373  22.1788729 180.4084317 108.5891721  23.1012363 180.7712587
 116.1837355  25.0624161 163.3793653 115.7343004  24.5806485 164.0855102
 116.0606523  24.4574638 162.6179791 115.8896707  24.1190744 179.6219643
 115.1574510  24.7777722 179.5937515 115.8378311  23.7848805 178.6938940
 118.9791745  23.9135671 164.2938155 118.5915724  24.4705841 165.0061244
 119.6782217  23.4482055 164.8183345 122.9705034  25.5784140 180.0492065
 123.7339734  25.9648529 179.5790106 122.2489593  26.1560946 179.7190383
 110.7398484  20.8849544 180.8918904 110.8440505  20.6802947 181.8516516
 111.6662245  21.1679637 180.6971956 114.6431504  23.0032512 166.2078831
 115.2454015  22.9565784 166.9882323 114.8900090  22.1509695 165.7717925
 112.9764076  18.9462879 179.2279606 112.3676588  18.2578271 178.8946042
 113.2531605  19.3694551 178.3899271 117.4085792  21.8173362 163.3536549
 118.1925951  21.3322616 163.0470796 117.8285058  22.6573152 163.6547443
 121.5354808  23.2973567 179.3951870 122.0773262  24.0433169 179.7443977
 120.6382988  23.6242342 179.6098315 122.6417186  21.0611298 180.4569621
 123.3266984  20.9497319 179.7676603 122.2242229  21.8982600 180.1410441
 113.3246746  15.6449314 179.2650866 113.3865085  15.1565685 178.4035638
 112.5216456  16.1915699 179.0549458 116.3155550  15.1076186 176.0791380
 115.9904412  15.1597147 175.1439902 115.5043984  14.7940708 176.5187678
 116.0840804  23.4968970 176.9935863 116.8319638  23.9248908 176.5546372
 115.3513864  23.7116444 176.3744151 118.7579298  21.1458840 178.1934003
 119.1750074  20.7055244 178.9756962 119.5738762  21.3461595 177.6755590
 121.0487003  21.9676847 176.9227587 121.1074175  22.6388895 176.2084652
 121.3956957  22.4901983 177.6785518 113.5603037  19.2359373 163.1067038
 113.2217843  18.3151766 163.1910884 113.4435002  19.3473635 162.1292072
 114.5596057  29.8296971 178.1546685 113.6372522  30.1073345 178.0062673
 114.7201820  29.3105373 177.3310739 115.9620422  17.7883564 179.2297128
 116.4504477  17.4359307 180.0132431 115.0859527  17.3894334 179.3809123
 121.0551216  17.4437156 180.0555208 120.4686536  16.6713441 179.8812860
 121.7440561  16.9965143 180.6005440 120.8014168  14.0336409 165.3517690
 121.0127703  13.2593628 165.9222105 120.0893323  14.4470088 165.8967879
 112.6744362  16.6300357 163.0608441 113.0250064  16.1704411 162.2738961
 113.2519774  16.2703832 163.7613567 117.2781466  30.8046388 178.3008459
 117.2116171  31.6763784 178.7455858 116.3367146  30.5432355 178.2762988
 115.9404885  15.0023548 164.1185570 115.2140252  14.4543845 163.7664963
 115.9898784  14.6833622 165.0406654 117.6303702  30.2479676 166.7127154
 118.5116339  30.5900449 166.5001423 117.5834358  29.4654700 166.1260079
 111.5882232  25.8643420 163.9493134 111.9674698  26.3683844 164.6978316
 111.9197864  24.9640987 164.1511752 108.6860843  28.4700242 171.3817767
 108.9562740  27.5329629 171.3033671 108.9293442  28.6471997 172.3199362
 113.8182461  26.4530586 169.4495612 113.5244306  25.8550805 170.1780554
 113.4755870  25.9322992 168.6817670 108.8680040  29.3971034 173.8842958
 108.5451769  29.5887608 174.7911858 109.2257238  30.2864488 173.6504529
 125.4267575  28.8167764 177.8183679 124.5376154  29.0090042 177.4371496
 125.2925566  27.8778050 178.0779048 126.0368229  26.2584467 164.0430247
 125.0650491  26.4042116 164.0826696 126.3151734  27.1405735 163.7026575
 125.3578430  23.0258976 166.1059214 126.1365145  23.6230308 166.2504554
 125.4018840  22.5225266 166.9578586 108.7953338  21.7214824 170.3193156
 108.0739394  21.7684558 169.6498676 109.5535989  21.5114440 169.7340212
 126.8605776  23.9591539 171.9293155 127.1332865  23.1934589 171.3799952
 127.2801042  24.6895382 171.4188538 122.9981427  25.5393271 176.7746199
 122.5172603  26.1736767 177.3497110 123.3751873  26.1748192 176.1137831
 126.5019951  23.4621578 163.5446050 126.4850716  24.4463731 163.4906899
 125.9289475  23.3371375 164.3319280 122.1725883  16.4687311 164.9815218
 122.4328339  16.3210210 164.0444445 121.5656815  15.7029935 165.1024249
 125.3558828  21.7161745 168.5108054 125.1267069  20.7587891 168.4519439
 124.5481777  22.0629274 168.9310074 110.1400839  22.0786606 174.8984452
 110.1346453  21.8434081 175.8546654 109.7105699  21.2945712 174.5182639
 124.8780171  20.9085180 178.5044626 124.9082589  20.5331676 177.5958350
 124.8365532  21.8698329 178.2793078 109.4246766  19.1448208 179.0571571
 108.5635717  18.9417928 179.4883708 109.8798518  19.5906649 179.8117142
 123.0531374  15.8608172 181.1420354 124.0034764  15.9607669 181.3380746
 123.1023325  15.1458102 180.4580996 108.0538127  18.8178751 166.5262483
 107.3260043  19.1061494 167.1232773 108.0652019  19.5795679 165.9012056
 124.4043726  19.7625901 171.8143343 124.9007022  19.2148563 171.1610251
 125.1765995  20.1323187 172.3101936 124.7942357  19.8600970 175.9273476
 123.8158578  19.7244812 175.8979177 124.8432676  20.7392421 175.4770312
 110.7435289  17.7806716 164.5428636 111.3480085  17.2970945 163.9330774
 109.9669534  17.8988078 163.9436813 110.1175522  14.3073409 163.4692271
 110.8406599  14.5137302 164.1120822 110.6465848  14.1884567 162.6568244
 124.8699554  19.0319124 168.3415455 125.2704954  18.5631303 169.1177244
 124.2251093  18.3617205 168.0559688 109.8684575  13.1313514 173.3787335
 110.7644090  12.8777049 173.0517500 110.0921610  13.4223893 174.2858859
 125.9412278  17.8509779 170.4846525 125.8509138  17.4789922 171.3970445
 126.7962730  17.4239828 170.2344938 124.2417123  13.4252841 176.7470328
 124.3943512  14.3866864 176.6151190 123.9792511  13.1614328 175.8372862
 126.2178651  14.9217622 163.8009694 127.1615433  14.7707923 163.5646134
 126.3441274  15.4057265 164.6516218 126.5921539  16.0688331 166.2747172
 125.6675700  16.0764043 166.6207512 126.7711023  17.0381412 166.2822396
 124.1758994  30.6234419 170.5760135 124.7625027  30.4126168 169.8186545
 124.2653203  29.8156071 171.1119319 109.7583374  13.8783853 176.0842995
 109.6444654  14.2339983 176.9981415 109.1506735  13.0995541 176.1472286
 111.2803124  26.6468990 180.1561473 111.3436763  26.3632998 181.1105670
 111.0478525  27.5858836 180.2899980 115.0730273  28.3729488 175.9122781
 114.8012650  28.6972527 175.0291758 116.0453776  28.3080279 175.7817532
 117.4581481  14.3577537 179.8452396 117.2464486  15.2132332 180.2938506
 118.4127668  14.5418844 179.6392910 120.0928116  14.8753180 179.5769241
 120.6447435  14.8629143 178.7636844 120.5989484  14.2543296 180.1429916
 126.6586958  30.6474309 176.2062397 125.8280241  31.1623251 176.1152439
 126.3517866  29.9728847 176.8609479 110.6473438  12.8535909 179.7706967
 110.8914100  12.2702939 179.0059795 110.8197458  12.2018451 180.4983972
 111.1934088  29.6189698 178.0204233 110.4016526  29.2745990 178.5048354
 111.2114011  28.9573288 177.2852927 120.8164136  12.8646537 175.9127074
 120.0458837  13.2221005 175.4106333 120.3574171  12.1481993 176.4124492
 121.5010302  15.1014145 177.2511455 121.3228279  14.2893872 176.7149937
 122.4655641  15.1719568 177.1387261 123.7543814  31.1827334 174.2555624
 123.4063197  31.9028707 173.6757124 123.0734996  30.4922694 174.0521398
 111.0190413  27.5139659 176.2853486 110.1593467  27.0470382 176.2527451
 111.2930643  27.4473078 175.3428117 114.5518128  29.3238452 173.2785374
 114.8565474  28.6017981 172.7026773 115.3936564  29.8244472 173.3956437
 117.1476339  30.1928799 173.6645565 117.6117812  29.9384582 172.8377895
 117.5227160  29.5300634 174.2855762 118.5232454  13.8651622 174.7802805
 117.8381090  14.2987505 175.3383518 117.9738508  13.1790485 174.3454479
 122.5205172  14.2456445 172.6263639 123.2206707  14.4204523 171.9524547
 122.2883112  15.1596911 172.8725896 124.3794756  14.4910008 170.7247627
 124.2678207  13.5104275 170.5994761 125.3239380  14.4974349 171.0093050
 109.4647390  30.0037530 169.2706114 109.2596418  29.4510391 170.0660622
 108.6371681  30.5057412 169.1973077 109.6941465  14.0484355 166.7933858
 110.5096961  14.3528070 166.3359301 109.0752905  14.7634507 166.5490720
 116.0450958  16.3655752 169.9060112 115.3898565  15.8520667 169.3727668
 116.5682099  15.6147099 170.2644867 120.5388093  12.7643099 171.2525651
 121.2463132  13.1819083 171.8015439 120.1584095  13.5698222 170.8441069
 123.9845232  13.2311189 166.7382402 123.9242269  14.1508736 167.0547220
 123.0924641  12.8946987 166.9579982 110.6126344  28.8524362 167.1437742
 110.3206020  29.5012797 166.4784400 110.2784380  29.2959125 167.9665388
 112.0152005  14.4979026 165.4282737 112.6570478  13.7465767 165.5463023
 112.6505791  15.2463883 165.5577963 114.2282454  14.6987098 168.6005597
 113.5241397  14.0240954 168.7185577 113.6612341  15.4912669 168.4310963
 116.9885861  31.0504235 181.5832115 117.8342181  30.6152962 181.4025619
 117.1094807  31.8964475 181.0952981 125.6771976  30.3417775 168.3257573
 125.5388080  29.4267342 167.9985058 125.1999983  30.8501333 167.6368245
 114.1422955  13.8739528 181.1111269 113.7998001  14.4674935 180.4046535
 114.7151998  13.2882598 180.5953606 113.9951988  31.3090379 165.9335936
 114.2821233  30.7145296 165.2093423 114.0625541  30.7136291 166.7015085
 112.5941342  27.2408707 166.1384919 111.8832682  27.7937818 166.5351997
 112.6039245  26.4896175 166.7679471 121.2213578  13.1957048 181.4866887
 120.8845584  13.4915176 182.3648704 122.1807782  13.3077751 181.6307108
 124.0085191  30.1036449 180.7897452 124.7870690  29.5333440 180.9619111
 124.0931497  30.7211550 181.5620089 120.2734252  20.9898506 151.8517858
 120.0452844  20.0388273 151.8294866 119.6303443  21.3338979 151.1869903
 118.3470066  22.9449670 153.9730222 117.6255267  22.4543778 154.4316111
 119.0589760  22.2700173 154.0365527 112.2096326  23.2958836 154.6670468
 111.4973013  22.8411570 155.1663374 112.8383970  23.4873533 155.3898713
 122.0415080  27.6037106 152.4197112 121.5794228  26.7332739 152.5107878
 122.8983751  27.3873615 152.8267287 112.4524360  27.2751414 155.1727810
 113.2064871  26.7513150 154.8206214 112.6832010  28.1611583 154.8516336
 110.7065767  18.4368463 148.5259601 109.7216249  18.5211046 148.5185091
 110.8260137  18.1178442 147.5909243 108.3441092  20.0948205 153.8254204
 109.1633606  19.5810767 153.9703015 108.6179008  20.6714408 153.0828910
 118.2933060  29.6016803 152.4442618 117.6810774  29.8756240 151.7198989
 118.9963090  30.2711983 152.3352555 117.2769660  25.4268999 154.1964550
 117.6249085  24.5236176 153.9962150 118.0262280  25.7675198 154.7337956
 109.7510334  16.5319124 156.3633728 109.6439899  15.5884058 156.6111903
 109.0160370  16.9306839 156.8790297 118.5878260  18.2187656 153.8755957
 119.1020198  17.4709642 154.2636029 119.0148502  18.2568768 152.9846903
 112.7661083  16.9832898 149.4729921 112.9335479  17.5187765 150.2774802
 111.9540252  17.4539066 149.1475371 122.7074156  16.1451798 150.7631761
 123.3663599  15.4946668 151.1356050 122.6363483  16.7382464 151.5409496
 110.5209329  18.4948783 154.6064611 111.3123287  18.7754132 155.1271277
 110.1791172  17.7910522 155.2061716 114.6267498  20.0083032 154.1370735
 115.3551881  20.5157078 154.5517930 115.0954887  19.1726723 153.9190802
 126.5998467  17.9180291 157.7398020 125.9766340  18.6375988 157.4623355
 127.0428253  18.3653828 158.4856635 113.1598758  14.4201175 158.0894435
 112.9826450  15.1102088 157.3962495 112.4031928  13.8315871 157.9309813
 119.5100161  24.6454745 149.6966145 119.1455706  24.8992452 148.8161364
 119.1975257  25.4121418 150.2246706 114.2539061  24.2727589 156.3776770
 113.8651268  24.9198618 157.0233574 114.4165282  24.8948918 155.6287950
 122.8492511  17.3891597 153.6204838 121.9771691  17.5247678 154.0294702
 123.1378384  18.3151372 153.4835792 112.4797344  16.2879925 156.3246717
 112.7505753  17.2291834 156.2281077 111.5033095  16.3972015 156.3322444
 113.4658298  26.3024024 157.9520609 114.0088335  27.0699444 157.6511256
 112.5656586  26.6880438 157.8268397 108.6612451  24.6616398 147.4246126
 108.3083477  25.2400391 146.7128602 108.7926431  25.3450571 148.1306326
 123.7788024  27.2749100 156.1182859 123.5243494  28.0713211 156.6359881
 124.1345056  27.6986846 155.3120917 125.5812028  16.9060225 154.2563178
 124.6034826  16.9668549 154.2313460 125.7933851  17.5702931 154.9314511
 116.0959880  13.8137350 152.2840209 116.2670111  13.0685764 151.6732357
 115.1279405  13.8985133 152.2059642 121.7543183  29.5639140 154.4801821
 121.8600498  28.9144108 153.7593101 121.1151018  30.1811287 154.0891544
 123.2831038  25.9513063 149.5065564 123.0932972  25.0421081 149.8529141
 122.6947733  26.4743540 150.0765688 121.5480837  24.0728466 156.2450300
 122.1964105  23.9054739 155.5267407 122.1163729  24.5869911 156.8656820
 118.7593185  21.9993030 149.8195090 117.7857284  22.1460182 149.7913488
 119.0593656  22.9330144 149.7010133 118.4012503  17.5999164 146.1782731
 117.5368951  17.9368650 146.5166833 118.9732246  18.3617822 146.3600802
 124.9357917  22.4240374 156.2743568 124.3790325  22.7836614 155.5368212
 125.7385407  22.9874753 156.1386739 122.5641482  23.4640673 150.1539309
 121.6719413  23.2946911 149.8075486 122.5616413  22.8991424 150.9586550
 122.1069595  19.4627475 157.4666115 121.6407041  20.3224484 157.5812359
 121.3360783  18.8733194 157.3087882 114.2594854  21.9332040 151.8211166
 113.8585016  21.1483114 151.3789309 114.3969071  21.5512423 152.7163704
 114.6315709  25.9529621 154.2359565 114.2936283  25.4348837 153.4744189
 115.5996180  25.7698842 154.1483670 112.8383112  19.0088049 156.0009965
 113.4277950  19.4222377 155.3240260 113.1842450  19.4684143 156.8046681
 122.9606633  29.2318090 157.8419444 122.6489406  30.1254927 157.6027271
 122.2006931  28.8991199 158.3537339 113.9044462  25.9568032 160.5964907
 112.9920709  26.1171883 160.9363434 113.7175050  25.9842330 159.6268086
 120.9497633  22.7379352 146.7201227 121.4701995  21.9203942 146.6459239
 121.6671235  23.3976636 146.8533981 112.4436302  22.5465021 159.3041112
 112.0406189  23.4449806 159.3901804 111.6352351  22.0463038 159.0403021
 118.6409939  27.1953431 150.8660260 119.3370062  27.7223685 150.4309949
 118.4507127  27.7687429 151.6408659 114.9456916  28.2873055 161.6034151
 114.7982201  28.8816407 160.8316332 114.5158492  27.4677205 161.2614419
 124.2587243  13.0567388 145.2689765 124.1676886  13.2026527 146.2434707
 124.9554832  13.7394973 145.0855320 110.8717873  20.9282131 149.7486456
 110.9304089  21.6436653 149.0793523 110.8789010  20.1396921 149.1683514
 126.5835099  28.9193423 163.0451682 127.0660309  29.5093241 163.6508307
 127.1546867  28.9559905 162.2514262 108.3473084  24.0583286 155.8470864
 108.2423590  24.1691845 154.8676898 109.1121760  23.4376148 155.8508985
 109.4874460  25.9093429 151.6898992 109.2510606  26.1634690 150.7650339
 110.4462961  25.7994833 151.6046528 125.5090035  26.1218706 159.8132933
 126.1602818  26.0349501 159.0726600 125.4073264  25.1783370 160.0470450
 119.4719563  29.8213389 158.6352551 119.8950190  29.7708151 159.5141062
 118.5983616  30.2140857 158.8942080 121.4424157  30.6093199 148.1414634
 121.3027991  30.1780819 149.0192744 121.4522514  29.8021992 147.5722061
 114.1164607  29.8936782 149.5710542 113.8109491  28.9988929 149.7974423
 113.3132979  30.4208848 149.7843892 121.2202868  28.3765789 146.4324134
 120.3467164  28.0734589 146.1289505 121.7979106  27.6954584 146.0293408
 121.0536022  29.4621834 150.6580307 121.4481350  28.7837264 151.2550285
 121.0279331  30.2257804 151.2760404 125.5220227  18.7049281 161.0579351
 125.3302832  19.6118660 160.6918554 124.6981871  18.2579479 160.7494631
 108.9293230  25.7781484 157.9254079 108.6503677  25.1918863 157.1883948
 109.5273212  25.1815454 158.4166775 113.3792481  14.7638828 153.1594772
 112.9072975  15.5901011 152.9532363 113.9075415  15.0423364 153.9358440
 117.5402628  17.4082054 158.2221833 117.0240598  17.5256686 159.0570153
 117.1161685  16.5780489 157.8953131 123.1730240  18.0029696 159.5552569
 122.3689796  17.8975536 160.1132103 122.8085310  18.5966203 158.8574040
 120.0114873  20.0106659 161.5483596 120.2402552  19.0538906 161.4921458
 120.8974566  20.3753874 161.7667858 116.4438004  14.1316608 147.9696621
 115.6692312  14.2203772 148.5614546 116.6021356  13.1699609 148.0132914
 115.6874656  15.2181965 154.7055302 115.7956925  16.1353619 154.3668485
 116.0404850  14.7092707 153.9464751 113.0037813  19.5335985 151.0457124
 112.5733771  18.9119173 151.6823772 112.2057420  20.0086443 150.7223872
 119.7579570  19.3660992 149.0249166 119.4622090  20.2949210 149.0777335
 120.4231549  19.4276582 148.3034763 115.4976543  20.6147415 160.9595854
 115.6632501  19.6748194 160.7553214 116.3945670  20.9481014 161.0992911
 119.7223161  18.2092683 151.4407247 119.7030892  18.5776670 150.5179072
 119.7384065  17.2507402 151.2218034 111.1626452  17.0366976 159.7991450
 110.5541875  17.7968383 159.9448320 110.5084612  16.3061722 159.7408482
 117.2403277  16.6627151 162.5659262 116.7322099  16.0638273 163.1864393
 117.8313686  17.0787790 163.2365481 108.0823625  14.6917651 153.1363057
 107.7448299  15.3079163 153.8165130 108.6466086  14.1048078 153.6894427
 108.6027836  18.5543905 144.7310721 108.5640110  19.4414571 145.1682276
 107.6956655  18.2449398 144.9138378 119.3686973  20.5466622 155.1440430
 118.8013217  20.5695130 155.9255528 119.0476389  19.7392581 154.6928793
 115.9742800  17.6757913 153.5393971 116.0335693  17.3589473 152.6118108
 116.9147992  17.9378350 153.6874038 111.6333370  17.5755901 152.3065851
 111.2420801  17.9169955 153.1461939 110.8389728  17.1334784 151.9286861
 116.0127292  18.4455554 147.1405715 115.9007420  18.5731923 148.1175365
 115.7177194  19.3303512 146.8326907 120.0185025  16.2267046 155.0339737
 120.0973659  16.6533134 155.9192724 119.5851654  15.3863323 155.2886088
 115.1856823  20.8335439 145.9172675 114.6721473  20.2881301 145.2766885
 115.9308032  21.1147676 145.3369622 123.5572914  13.7409769 160.6478960
 123.7349380  12.8422642 161.0018054 123.7838046  13.5929424 159.7015383
 110.6956256  24.6238312 159.8263859 110.1037487  24.1227425 160.4335152
 110.8707858  25.4167657 160.3835509 116.3589197  21.6507039 155.5485614
 116.5432022  21.1081128 156.3573574 115.7619020  22.3188862 155.9303936
 109.3897541  16.2155423 151.3679906 108.9598416  15.5960396 152.0103512
 109.5116601  15.6170569 150.6118032 113.9215378  20.3408609 158.2058332
 113.6519079  21.2043641 158.5888741 114.8930223  20.4040202 158.2995078
 112.8536057  24.8959454 148.6794698 112.0989216  24.2666367 148.6371205
 113.5501579  24.3400919 148.2598157 123.5738313  23.5549690 154.2936729
 124.3029407  23.9831704 153.8101316 123.1908979  22.9985612 153.5739348
 118.9365722  15.3524172 148.0482152 118.0248162  14.9731698 148.0640021
 118.7593110  16.1719203 147.5345085 118.6117489  23.7529368 160.3883516
 118.5601650  22.8607511 159.9773423 117.6871831  23.8276341 160.7242640
 121.6069588  19.2665853 147.0163352 122.3386809  19.8390378 146.6958656
 121.8515211  18.4147897 146.6123468 113.1846283  24.4281039 152.4165817
 113.5086946  23.5634503 152.0654346 112.6580611  24.0791164 153.1860479
 118.0232003  25.5912143 147.5436912 117.9696052  26.4530552 147.0739471
 117.2836378  25.6982493 148.1798330 109.9467683  21.4759558 158.8461272
 109.4925095  22.0657434 159.4903922 109.8321093  20.6140978 159.3062142
 113.2871817  22.0414690 161.8811661 113.0898200  22.3558789 160.9661859
 114.1143366  21.5322436 161.6857151 119.0153801  26.4506504 159.9343842
 118.9212825  25.4761470 160.0302652 118.3088605  26.7527148 160.5399475
 123.4584587  21.0625704 146.1108397 123.5409853  21.1433810 145.1467362
 124.1612588  21.6601263 146.4215101 124.5365594  23.4329418 158.7372303
 123.9717039  24.2199783 158.5410455 124.6337317  23.0799965 157.8215399
 125.3207841  27.6989542 148.8283916 124.6174768  27.0532556 149.0724447
 124.8983545  28.0936274 148.0236065 120.8379182  25.1845237 152.6331629
 120.7172950  24.5026009 151.9515367 120.1421338  24.9439764 153.2693496
 116.3808712  25.7394282 149.9268646 117.0075813  26.3480458 150.3712546
 115.5248723  26.1398329 150.2020179 108.6180409  20.9421543 146.1813090
 109.5872895  21.0315583 146.2982183 108.3714789  21.8440092 145.9169689
 116.0971718  23.0010376 149.8046279 116.1963940  23.9645015 149.9747166
 115.5388886  22.7412684 150.5639566 117.9171344  28.3018836 156.7107398
 118.4834712  28.6842225 157.4165364 118.3888326  27.4605526 156.5459574
 111.9863034  12.8198830 150.1110938 111.4327779  12.4408457 150.8246834
 111.2849460  13.1443373 149.5077601 119.5878363  26.0645680 155.6734005
 120.0906972  25.2587164 155.9334601 120.3204817  26.6749585 155.4860072
 123.1427914  26.5322928 145.3067056 122.9865462  25.7347710 145.8645321
 122.7822403  26.2096284 144.4526858 121.5211906  27.3661786 159.6604951
 121.4306139  28.1762212 160.2199926 120.5750547  27.0609365 159.6922960
 109.7879786  30.7942945 146.5864801 110.5800979  31.3158278 146.3672126
 109.3495808  31.3843852 147.2281994 109.4401440  14.8563027 159.7569141
 108.5222675  14.6492779 159.9943812 109.9166102  14.1648557 160.2857586
 123.0208762  24.4755711 147.1288369 123.0683710  25.0458924 147.9285496
 123.8390450  23.9439965 147.2551179 117.3515289  27.1136383 162.1781033
 116.9112879  26.3432539 162.6337252 116.5329400  27.5994143 161.9077174
 115.2052225  27.6558311 146.7611473 115.0036961  28.4406382 146.1957097
 114.2832341  27.3893949 146.9869313 110.8867574  23.0604722 147.8712168
 110.0880580  23.6056576 147.6884160 111.3265678  23.1031535 146.9951520
 120.1879343  17.4041936 157.4789307 120.5473028  16.6571832 158.0023061
 119.2718478  17.4436777 157.8405407 123.9309462  16.1573253 148.3122790
 123.2588151  16.3759289 147.6274728 123.3766935  16.2101239 149.1216692
 117.7650032  27.9831476 146.1328862 117.7586971  27.7953657 145.1691353
 116.8022748  27.8309298 146.3274350 115.4126476  18.6850423 149.7519449
 114.6885885  19.0336744 150.3066129 115.7520324  17.9638574 150.3183194
 116.9171196  20.1173426 157.6982250 117.5175605  20.5164858 158.3734175
 117.1215154  19.1671387 157.8396501 119.9923687  15.5108594 150.7230068
 119.6461963  15.4377532 149.8116213 120.9429587  15.6589369 150.5505079
 116.6357610  30.4282532 150.4424191 117.0768630  30.3549078 149.5543131
 115.7140716  30.1971836 150.1545622 113.7972921  16.5780124 146.9285449
 114.6754100  17.0151026 146.8634427 113.5511403  16.8407296 147.8449930
 124.4733853  16.1325312 158.0622631 123.9896376  16.7669753 158.6479637
 125.2923888  16.6583666 157.9133294 122.7365827  21.8741806 152.3387774
 121.8119909  21.5142811 152.2996710 123.2067832  21.0681590 152.6499690
 112.5590459  23.3391805 145.6325908 113.3663532  23.2080249 146.1751903
 112.8215365  22.8794333 144.8077483 111.2822550  20.4288779 146.0812006
 111.2662850  19.4495558 146.1709995 112.2192188  20.6100352 146.2698045
 124.7740901  28.6986808 153.8035647 124.9646425  29.4775489 154.3605066
 125.6621010  28.5370851 153.4153975 112.3256486  31.0950821 153.7437113
 113.1253708  30.5835823 153.9588524 112.7256194  31.9308793 153.4124820
 108.9957911  26.6919500 149.1472381 108.0918030  27.0451294 148.9441653
 109.5334986  27.4654781 148.8595389 110.5813729  29.4843438 161.9549232
 111.1352234  29.8495947 162.6664304 109.7954307  30.0757400 162.0322752
 114.9288532  29.7494755 145.1075100 115.6776401  30.3003971 144.7506435
 114.7197498  29.2493475 144.2794879 120.2102747  25.8709876 162.7705082
 119.4220506  26.2675151 162.3653983 119.8143088  25.0916907 163.2178384
 121.4097733  29.7393680 160.9856704 122.3580523  29.7245369 161.2678428
 121.0961054  30.4708774 161.5692604 124.2445028  29.0433534 146.7898394
 123.6641626  28.5677158 146.1712014 124.1723568  29.9556537 146.4626917
 109.1589846  22.8626386 161.2440892 109.7418385  22.1943371 161.6749722
 108.5475509  23.0475384 161.9961764 116.0771064  25.0888291 144.6244373
 115.9238492  24.5980166 145.4412492 116.0641488  24.3818326 143.9533012
 115.9047167  24.0501804 160.8506651 115.1761055  24.7149147 160.8217606
 115.8355497  23.7010174 159.9300128 118.8360181  23.8692277 145.5171489
 118.5190657  24.4545687 146.2439854 119.6008964  23.4441946 145.9841042
 122.9552473  25.5753868 161.2895297 123.7042140  25.9658961 160.8001419
 122.2213782  26.1459651 160.9778209 110.7949353  20.9025237 162.1490091
 110.8873083  20.7092010 163.1136623 111.7112146  21.2389865 161.9797461
 114.6091007  23.0122972 147.4715818 115.2062025  22.9803852 148.2589316
 114.8845547  22.1678890 147.0382010 113.0446698  18.9197613 160.4370026
 112.4272965  18.2513382 160.0805212 113.3131538  19.3798253 159.6152685
 117.4059715  21.7327769 144.5055550 118.1773024  21.2483727 144.1618063
 117.8502198  22.5549532 144.8271635 121.5305974  23.2888325 160.6015478
 122.0726448  24.0301287 160.9595048 120.6330176  23.6173968 160.8130966
 122.6391205  21.0579123 161.6668566 123.3304183  20.9560797 160.9823525
 122.2192330  21.8949856 161.3548307 113.3615130  15.6538858 160.4924204
 113.4143007  15.1633106 159.6316012 112.5690664  16.2143430 160.2835803
 116.3318759  15.1076109 157.3078619 115.9881076  15.1585033 156.3804467
 115.5297549  14.7998800 157.7669592 116.0567852  23.4534545 158.1990525
 116.7996367  23.9352704 157.8102241 115.3255614  23.7102994 157.5940943
 118.7770477  21.1407655 159.4135348 119.1809123  20.7136362 160.2091344
 119.5997275  21.3495517 158.9122057 121.0580810  21.9586724 158.1284859
 121.1118774  22.6386168 157.4210958 121.4014713  22.4779764 158.8892019
 113.6005635  19.2099446 144.3839663 113.2806869  18.2857285 144.4784847
 113.3849223  19.3597289 143.4379914 114.5903236  29.8112731 159.3457202
 113.6012300  29.8263393 159.2486189 114.8045478  29.2797061 158.5385879
 115.9964512  17.7872795 160.4453655 116.4742266  17.4303766 161.2336050
 115.1039538  17.4328216 160.6122308 121.0549711  17.4434575 161.2792491
 120.4675777  16.6707154 161.1112908 121.7412005  17.0010885 161.8315321
 120.7926919  14.0186026 146.5684173 121.0104307  13.2450156 147.1392925
 120.0929494  14.4369069 147.1257099 112.6182986  16.6283444 144.3333559
 112.9921304  16.0754495 143.6195189 113.1875970  16.3572181 145.0855323
 117.1371761  30.9354809 159.3596980 117.1024021  31.7425799 159.9181402
 116.2179258  30.6094456 159.4646567 115.9087783  15.0428285 145.4089251
 115.1919841  14.4683161 145.0844272 116.0069125  14.7191520 146.3286559
 117.6332752  30.2867745 147.9636768 118.5221325  30.6145272 147.7556301
 117.5691262  29.5217069 147.3541176 111.5351523  25.8174204 145.1276630
 111.9052095  26.3337686 145.8790759 111.8896203  24.9262285 145.3458840
 108.5793151  28.4245327 152.6309418 108.9158204  27.5119806 152.5501707
 108.8651400  28.6416314 153.5496402 113.8405214  26.4533795 150.6792995
 113.5508696  25.8588660 151.4120485 113.4552606  25.9558702 149.9187020
 108.8585007  29.4067224 155.0840830 108.4874117  29.5727028 155.9765847
 109.2301726  30.2985523 154.8922874 125.4163729  28.8111723 159.0624002
 124.5328401  29.0050682 158.6700386 125.2782576  27.8714369 159.3179373
 126.0268097  26.2538489 145.2618345 125.0540806  26.3980652 145.2998636
 126.3048117  27.1406619 144.9341059 125.3485479  23.0241074 147.3374693
 126.1241234  23.6264794 147.4782529 125.3992332  22.5228690 148.1905910
 108.7658096  21.6881048 151.4977915 108.0641368  21.7218384 150.8140088
 109.5453405  21.4848181 150.9361629 126.8469500  23.9546279 153.1514222
 127.1281046  23.1899912 152.6047909 127.2692061  24.6863304 152.6442088
 122.9905641  25.5356897 157.9953609 122.5101669  26.1698170 158.5709605
 123.3729866  26.1714160 157.3383719 126.4964167  23.4622331 144.7705100
 126.4818844  24.4468929 144.7174052 125.9237972  23.3387579 145.5584458
 122.1713626  16.4528148 146.2139379 122.4216148  16.3200066 145.2720790
 121.5709368  15.6818683 146.3315559 125.3589024  21.7082096 149.7360414
 125.1286159  20.7511752 149.6804837 124.5590239  22.0553341 150.1703608
 110.1720888  22.0676030 156.1316222 110.1482870  21.8617631 157.0940388
 109.6548839  21.3277019 155.7753929 124.8669388  20.9017942 159.7237307
 124.9058354  20.5268004 158.8157244 124.8300371  21.8635095 159.4989557
 109.5589672  19.1768391 160.3512887 108.7587012  18.9175510 160.8554058
 110.0373537  19.6761841 161.0620325 123.0563054  15.8652929 162.3699823
 124.0046960  15.9592080 162.5775718 123.1086176  15.1542097 161.6830112
 108.0786354  18.8645276 147.9229397 107.3216891  19.0734808 148.5221660
 108.1178242  19.7057047 147.4125633 124.4050558  19.7533674 153.0455637
 124.9005989  19.2077200 152.3896009 125.1790346  20.1226948 153.5398956
 124.8034359  19.8562428 157.1407180 123.8248067  19.7221880 157.1153748
 124.8513130  20.7382507 156.6954483 110.8146485  17.7460190 145.9972983
 111.3846651  17.2429364 145.3777413 109.9917440  17.8214901 145.4698812
 110.1165360  14.2780132 144.7710047 110.9052810  14.4472125 145.3413124
 110.5607814  14.0555825 143.9281197 124.8758398  19.0200953 149.5685387
 125.2785792  18.5597120 150.3491214 124.2433433  18.3384141 149.2817263
 109.8611825  13.1315024 154.5659752 110.7592325  12.8765239 154.2419911
 110.0861501  13.4232443 155.4740705 125.9446098  17.8502174 151.7132653
 125.8567688  17.4852772 152.6289099 126.8006856  17.4234042 151.4656815
 124.2661547  13.4172916 157.9608851 124.4007896  14.3813112 157.8274632
 123.9908111  13.1507126 157.0554376 126.2139037  14.9143325 145.0231588
 127.1583626  14.7646737 144.7889670 126.3379528  15.4003970 145.8731663
 126.5848194  16.0730358 147.4901951 125.6638649  16.0867414 147.8456418
 126.7709341  17.0410953 147.4984291 124.0984610  30.6130827 151.8069457
 124.6855558  30.4091762 151.0469472 124.2257970  29.8205505 152.3580480
 109.7579622  13.8607416 157.2415789 109.7498562  14.1878220 158.1708191
 109.1040004  13.1242957 157.3277200 111.4167358  26.7499686 161.4620188
 111.4265452  26.4372736 162.4078797 111.0798322  27.6627220 161.6110297
 115.1112131  28.3484736 157.1398398 114.8109049  28.7097281 156.2814397
 116.0794695  28.2963814 156.9794137 117.4554499  14.3614283 161.0700067
 117.2508597  15.2145616 161.5276608 118.4104321  14.5428518 160.8619998
 120.0907835  14.8713967 160.7969979 120.6441445  14.8598847 159.9853463
 120.5992168  14.2546959 161.3662155 126.6604647  30.6423247 157.4395373
 125.8338919  31.1638048 157.3551118 126.3558861  29.9705223 158.0966016
 110.6902900  12.8432330 160.9812501 110.9099535  12.2264448 160.2340142
 110.8890603  12.2215446 161.7297134 111.9207929  29.5445252 159.0935412
 111.3425083  29.4151947 159.8674569 111.5199872  28.9035588 158.4622554
 120.8173630  12.8689396 157.1239639 120.0429640  13.2254175 156.6277730
 120.3609586  12.1575762 157.6340675 121.4982327  15.1081926 158.4660508
 121.3261554  14.2943322 157.9314659 122.4650864  15.1734616 158.3728303
 123.7289329  31.1825924 155.4838186 123.3969186  31.9085217 154.9031337
 123.0412322  30.5017347 155.2747528 111.0224185  27.4719502 157.5199354
 110.1891604  26.9502352 157.5660268 111.2414216  27.3632904 156.5686208
 114.6040634  29.3209425 154.5081712 114.8991701  28.5808139 153.9524428
 115.4433903  29.8230395 154.6070756 117.2112141  30.2573367 154.9183406
 117.6473474  29.9676327 154.0871873 117.5488437  29.5715749 155.5373640
 118.5177342  13.8635769 155.9994567 117.8385409  14.2969896 156.5654888
 117.9661033  13.1708052 155.5787244 122.5093211  14.2357187 153.8385005
 123.2135002  14.4184257 153.1714307 122.2752947  15.1460379 154.0951656
 124.3814688  14.4894417 151.9465305 124.2666788  13.5097332 151.8189342
 125.3235225  14.4921625 152.2386865 109.4248266  29.8353947 150.4340320
 109.1630393  29.3535620 151.2573991 108.5307032  30.1631692 150.1649607
 109.8303147  14.1333753 148.2392048 110.5822139  14.3881824 147.6616976
 109.1775447  14.8190134 147.9964890 116.0468579  16.3546240 151.1262050
 115.4017394  15.8403289 150.5827220 116.5553703  15.6032589 151.5061050
 120.5231202  12.7604605 152.4684966 121.2392347  13.1595660 153.0204743
 120.1521153  13.5778816 152.0753115 123.9783088  13.2381995 147.9556824
 123.9414036  14.1543225 148.2853699 123.0910678  12.9097571 148.1996093
 110.5748288  28.7414191 148.2675782 110.2661213  29.3923106 147.5935397
 110.2963728  29.2269671 149.0866289 112.0463513  14.5166398 146.6565927
 112.6663238  13.7519565 146.7908660 112.6865173  15.2524076 146.8194923
 114.2323543  14.6854249 149.7939937 113.5254413  14.0177090 149.9369392
 113.6683855  15.4827665 149.6424249 117.0731667  31.0691587 162.7561002
 117.9949908  30.7896384 162.6501737 117.0670359  31.8866040 162.2081484
 125.6186401  30.3437471 149.5719502 125.5184388  29.4365073 149.2124581
 125.1809251  30.8643475 148.8667979 114.1235511  13.8506057 162.3275090
 113.8035082  14.4459777 161.6126461 114.7607528  13.3071412 161.8418574
 113.9616465  31.3759377 147.0591511 114.2645002  30.7707904 146.3420351
 114.0827708  30.7967189 147.8363389 112.5591994  27.1975631 147.2571899
 111.8699249  27.7875002 147.6444813 112.5738922  26.4868893 147.9339898
 121.2253292  13.1988381 162.7000026 120.8953949  13.4924640 163.5821865
 122.1859402  13.3076849 162.8387482 123.9925942  30.1203676 162.0203671
 124.7761369  29.5508592 162.1705624 124.0900835  30.7278922 162.7996758
 119.9860188  21.0542520 133.3020675 119.9104782  20.0928518 133.1293557
 119.5099706  21.3995368 132.5031175 118.4571472  22.9353969 134.9795188
 117.8615026  22.3633979 135.5013031 119.0186388  22.2639218 134.5433733
 112.1516302  23.4379446 135.8287299 111.3218801  23.3202047 136.3380925
 112.7940945  23.5538453 136.5533984 122.0362911  27.6935108 133.7432396
 121.5913129  26.8128146 133.7812991 122.9175687  27.4628907 134.0824413
 112.4856821  27.2889181 136.5814946 113.2959715  26.8948100 136.1894044
 112.1294048  27.7775516 135.8222155 110.6073423  18.3198998 129.6837701
 109.6256714  18.4217122 129.6786378 110.7261455  18.0361835 128.7380811
 109.0602793  20.7601296 135.6967834 109.5104533  19.8895862 135.7405614
 109.1517747  20.9353301 134.7247550 118.4760519  29.5481453 133.7113516
 117.8794350  29.8497007 132.9792750 119.1656049  30.2433158 133.6502364
 117.2748661  25.3744592 135.5238741 117.6647544  24.5266835 135.2101238
 118.0442735  25.7434385 136.0067452 109.9570797  16.5298594 138.0593055
 109.7100640  15.5816415 138.1149385 109.0773256  16.9421171 138.2471544
 118.5221446  18.2342921 135.0626534 119.0775870  17.5215456 135.4614418
 118.9558778  18.2885211 134.1752856 112.8011236  17.0255507 130.6833260
 112.9842126  17.7310774 131.3414840 111.9269005  17.3531964 130.3495402
 122.6521181  16.1200968 132.0149062 123.3382099  15.4831423 132.3519389
 122.6153722  16.7230896 132.7858220 110.5676253  18.3492517 135.9615076
 111.3675237  18.6871819 136.4295063 110.2109157  17.7500367 136.6463674
 114.6789170  19.9348733 135.3922587 115.4736230  20.3863305 135.7372112
 115.0678562  19.0672226 135.1352282 126.5821372  17.9064786 138.9608268
 125.9575410  18.6276745 138.6905524 127.0288881  18.3498719 139.7067385
 112.8978749  14.3268957 139.4191258 112.8963261  15.0088836 138.6985503
 112.0897263  13.8368871 139.1817782 119.4517544  24.7400495 130.8835511
 119.0629000  24.9695533 130.0034869 119.1300763  25.5177207 131.3963581
 114.1807463  24.2521342 137.6519322 113.7991455  24.9439402 138.2488973
 114.3511047  24.8249684 136.8596374 122.8584360  17.3812107 134.8674312
 121.9831447  17.5296464 135.2681068 123.1528739  18.3045781 134.7198663
 112.6348845  16.2706300 137.6285490 112.8815719  17.2130844 137.4705646
 111.6569589  16.3700717 137.6827959 113.3295401  26.2792285 139.2381262
 113.8935085  26.9796362 138.8263456 112.4414340  26.6585422 139.0386186
 108.7806672  25.0455512 128.7806639 108.4220829  25.4832283 127.9745394
 108.7920860  25.7974009 129.3982436 123.7786561  27.2839489 137.3682256
 123.5150900  28.0882732 137.8679392 124.1303456  27.6937571 136.5525124
 125.5961573  16.9090669 135.4757657 124.6193577  16.9823453 135.4632151
 125.8265540  17.5752497 136.1427901 115.7041109  13.4236657 133.6683267
 116.0517327  12.9326758 132.8978605 114.9150050  13.8447666 133.2799089
 121.7358540  29.5518978 135.7636204 121.8440501  28.8931634 135.0456912
 121.1011644  30.1644677 135.3564381 123.3065922  25.9259330 130.7275473
 123.1358577  25.0173711 131.0798437 122.6337871  26.4285216 131.2160967
 121.5507147  24.0783709 137.4911051 122.1886748  23.8985863 136.7668530
 122.1291876  24.5965993 138.0987833 118.7888730  22.0871853 131.1217225
 117.8126431  22.2206754 131.0487220 119.0778782  23.0158722 130.9395845
 118.4109672  17.4912381 127.5508374 117.5305422  17.8365564 127.8404773
 118.9409708  18.3018157 127.5903772 124.9428961  22.4212598 137.4883362
 124.3780239  22.7656438 136.7507742 125.7378840  22.9924968 137.3447702
 122.6228185  23.3988844 131.3466812 121.7635918  23.2303219 130.9243245
 122.5312403  22.8680802 132.1700404 122.0794679  19.5023135 138.6785055
 121.6416346  20.3815367 138.7806734 121.2990713  18.9681107 138.4058824
 114.2329583  21.9724029 132.9766887 113.8609130  21.1961789 132.5052040
 114.3216720  21.5962455 133.8753070 114.6064880  25.8606341 135.5350572
 114.3108531  25.4736115 134.6878499 115.5856024  25.7760678 135.4345076
 112.8987417  18.9671686 137.2369943 113.4609506  19.3664600 136.5246263
 113.2595089  19.4845230 138.0052273 122.9456412  29.2626488 139.0701048
 122.6650553  30.1535885 138.7803365 122.1392881  28.9548695 139.5229743
 114.0231115  25.8760256 141.7558168 113.1154490  25.7622563 142.0964000
 113.8217159  25.9968152 140.7913417 120.9562178  22.7082976 128.1310606
 121.4740771  21.9087606 127.9400569 121.6715085  23.3817179 128.1787042
 112.6546985  22.6202733 140.4757638 112.6146922  23.5173069 140.1017379
 111.7455851  22.3030005 140.2753485 118.6196179  27.1731513 132.0813063
 119.2088403  27.7254472 131.5353991 118.4971353  27.7665679 132.8559694
 114.7111445  28.2774189 142.8141364 114.7445653  28.8593476 142.0168819
 114.5492016  27.4105247 142.3771406 124.3793248  12.9421844 126.5755683
 124.2507437  13.1486424 127.5345974 125.0185591  13.6682237 126.3549791
 111.0057775  20.9017498 130.8794802 110.9963270  21.6704774 130.2656430
 110.8990920  20.1683457 130.2389469 126.5864235  28.9226263 144.2781732
 127.0446798  29.5157179 144.9007400 127.1758723  28.9737988 143.5001269
 109.6418162  25.6424651 132.7628138 109.7411809  26.4956902 133.1976047
 110.5034856  25.2300966 132.8716623 125.5257428  26.1064539 141.0455152
 126.1733859  26.0488538 140.2986784 125.4288960  25.1533429 141.2431547
 119.6299691  29.7465847 139.8612695 120.0930757  29.7246410 140.7245240
 118.7671576  30.1444180 140.1584130 121.6190832  30.6059433 129.3971791
 121.4208820  30.2021695 130.2792438 121.4983754  29.8029503 128.8335512
 114.3585594  29.5540804 131.4011789 114.0016671  28.6861019 131.6602795
 113.5323676  30.0667979 131.2850450 121.1606271  28.3999830 127.7122265
 120.2476154  28.1972311 127.4342581 121.6572808  27.7154504 127.2255538
 121.1701461  29.5127459 131.8827631 121.4898411  28.8360942 132.5223198
 121.0391907  30.2689877 132.4962439 125.5149532  18.7078467 142.2800442
 125.3292636  19.6197038 141.9235453 124.6881784  18.2694891 141.9686759
 108.6164869  24.8817012 139.3192136 108.9583831  24.3313409 138.5896940
 109.3473259  24.7791189 139.9727549 113.1776965  14.9636145 134.3923919
 112.7061960  15.7568223 134.0434031 113.5407290  15.3274738 135.2174618
 117.5343017  17.4242046 139.5115157 116.9867031  17.5253635 140.3237683
 117.1165957  16.6086314 139.1408724 123.1459461  18.0231595 140.7554575
 122.3487231  17.9223939 141.3234803 122.7716595  18.6139337 140.0584207
 119.9773039  20.0046380 142.7611435 120.2193827  19.0503435 142.7078463
 120.8676686  20.3823010 142.9461551 116.4680285  14.1610910 129.2780169
 115.6011506  14.2600463 129.7155916 116.5289757  13.1913615 129.1994185
 115.9609942  15.0211814 135.9451677 115.8892385  15.9297539 135.5741738
 115.8325337  14.4942003 135.1243846 113.0151212  19.4801147 132.2006758
 112.5482243  19.0439804 132.9404555 112.2700781  19.9794785 131.7933526
 119.8854818  19.4719223 130.3442889 119.5387252  20.3820730 130.2945420
 120.5035992  19.4703952 129.5785795 115.2666700  20.4101266 142.1062246
 115.6596621  19.5291158 141.9164249 116.0703377  20.9386721 142.2499865
 119.7495669  18.2146769 132.6752276 119.7655690  18.6228324 131.7674710
 119.7795557  17.2681392 132.4186340 110.3015253  17.1128787 140.9123048
 110.4252211  17.1435608 139.9396730 109.7606983  16.2839358 140.9744835
 117.2124508  16.6373871 143.7785438 116.7053068  16.0614948 144.4206745
 117.8096305  17.0716333 144.4346361 108.0370492  14.7573988 134.4801685
 107.8325920  15.3894854 135.1921529 108.6008525  14.1126070 134.9697668
 108.6295445  18.4257920 125.5947410 108.4725352  19.2699997 126.0729258
 107.8391754  18.4126292 125.0112661 119.5101602  20.1755634 136.7855912
 118.7825463  20.7893630 136.9493160 119.1019611  19.5456001 136.1603653
 115.9211211  17.5592511 134.8235172 115.9685726  17.2178358 133.9001441
 116.8563649  17.8616705 134.9304709 111.7386035  17.2414017 133.7226091
 111.2563351  17.6615866 134.4703767 110.9752754  16.8446686 133.2389927
 116.0065514  18.4106580 128.3843300 115.8933533  18.5918494 129.3501767
 115.6939299  19.2729319 128.0247256 120.0766182  16.3305197 136.2190746
 120.1487430  16.7762585 137.1015298 119.7188258  15.4666243 136.5028292
 115.1701096  20.7348413 127.1318605 114.6239174  20.2640904 126.4574039
 115.8720023  21.1030890 126.5446510 123.5454815  13.7439053 141.8826731
 123.7305212  12.8457988 142.2349196 123.7817711  13.6028970 140.9385594
 110.3901136  24.7666479 141.3480417 109.9549518  24.2201075 142.0264560
 110.6392458  25.5567407 141.8634663 116.6427487  21.5059404 136.7538011
 116.6780120  20.9996415 137.6046549 115.9646783  22.1665250 136.9816909
 109.5702362  16.0213243 132.5568272 109.0447822  15.4601093 133.1665545
 109.6378050  15.4383676 131.7802873 114.0273246  20.3536774 139.2481116
 113.8503738  21.2174819 139.6706353 115.0081844  20.3283475 139.2998745
 112.9661864  24.7091922 129.8828146 112.1659379  24.1380202 129.7962441
 113.6274819  24.1094367 129.4568146 123.5360734  23.5224251 135.5100343
 124.2435962  23.9762486 135.0192248 123.1283163  22.9941160 134.7847290
 118.9346571  15.4021855 129.2330166 118.0139191  15.0406777 129.2364898
 118.7833756  16.1796634 128.6342134 118.6373852  23.7330976 141.6818335
 118.6232156  22.8606670 141.2251650 117.7043611  23.7603873 141.9999686
 121.6512744  19.2339502 128.2833086 122.3539618  19.8055205 127.8997979
 121.8553422  18.3836345 127.8525549 113.0582962  24.5291103 133.5407278
 113.4007861  23.6926667 133.1513047 112.5976499  24.1456543 134.3341160
 117.9731853  25.6847660 128.7119708 118.0233726  26.4817655 128.1265892
 117.0959298  25.8463787 129.1191625 109.9952388  21.7830044 140.0570379
 109.6533905  22.2961675 140.8280769 109.3076877  21.0941031 139.9971766
 113.1096734  22.0136133 143.1157024 112.9797300  22.3715778 142.2034142
 113.9822092  21.5786312 142.9886938 119.0481271  26.4401904 141.4003192
 118.8863470  25.4716146 141.3996417 118.2839687  26.7475347 141.9296056
 123.4234394  21.0190190 127.2419621 123.4300779  21.1045660 126.2721830
 124.1545078  21.6040116 127.4987270 124.5485711  23.4391478 139.9572128
 123.9718849  24.2190183 139.7676203 124.6422332  23.0888511 139.0404338
 125.3022666  27.7192905 130.0613229 124.6145670  27.0573483 130.3092028
 124.8890699  28.0676863 129.2299911 120.8651956  25.2397169 133.7569833
 120.6433406  24.6993421 132.9793369 120.1654047  24.9756690 134.3788290
 116.2704143  25.6676230 131.3881627 116.9649436  26.3024998 131.6524336
 115.4724786  26.2291470 131.4526402 108.4206220  20.7388273 127.0299197
 109.3695708  20.9417313 127.1677609 108.1041790  21.5959786 126.6784941
 116.1254417  22.9918713 131.0337963 116.1712837  23.9647066 131.2119709
 115.5195391  22.7199282 131.7531792 117.9480962  28.2709808 137.9512002
 118.5324187  28.6674007 138.6322197 118.4513534  27.4591849 137.7381885
 111.7889081  12.7815416 131.1375357 111.0181008  12.2933613 131.5202807
 111.2851796  13.4672759 130.6309731 119.6316835  26.0885194 136.9384861
 120.1501228  25.2882993 137.1873209 120.3527617  26.7044426 136.7256419
 123.1842834  26.5414634 126.5295489 122.9852619  25.7455290 127.0759970
 122.8428674  26.2310953 125.6611427 121.5321465  27.3266639 140.9457044
 121.4772944  28.1599920 141.4767577 120.5805238  27.0456146 141.0226061
 109.0702433  14.7022217 141.1008990 108.1753554  14.4890382 141.4193093
 109.6029370  14.0640525 141.6390008 123.0237022  24.4741944 128.3450487
 123.0999995  25.0491408 129.1383787 123.8463440  23.9432012 128.4436141
 117.2344696  27.1532694 143.4334722 116.8042016  26.3780001 143.8855435
 116.4268779  27.6676939 143.2159775 115.3272267  27.4599002 128.3595878
 115.3355261  28.2270035 127.7388664 114.4468639  27.0945743 128.1681223
 110.8288931  23.1400530 129.0859824 110.0743593  23.7590303 128.9589996
 111.1755253  23.1014575 128.1706879 120.1733838  17.3438738 138.6895220
 120.5447004  16.6332516 139.2494465 119.2778032  17.4350093 139.0839107
 123.8907888  16.1142899 129.5405060 123.2489884  16.3669634 128.8382224
 123.3214948  16.1977345 130.3349498 118.0760094  27.9069037 127.1117488
 118.1464541  27.7024074 126.1491846 117.1282976  28.1857467 127.1319603
 115.4343816  18.7079284 131.0150915 114.6611361  19.0518764 131.5048457
 115.7110406  17.9732513 131.5946899 116.8202382  20.1048899 139.0638578
 117.5077407  20.5262452 139.6395148 117.1229600  19.1696616 139.1211203
 119.9329950  15.4623408 131.9239323 119.6364569  15.4096632 130.9921426
 120.8934007  15.6047152 131.8020563 116.8762922  30.4368267 131.7399165
 117.2274627  30.4414408 130.8110596 115.9550713  30.1163854 131.5347628
 113.8992834  16.4656370 128.2268563 114.7076217  17.0168383 128.1370704
 113.5743172  16.7879485 129.0978223 124.4410205  16.1253108 139.3019959
 123.9628730  16.7798391 139.8717410 125.2644771  16.6410177 139.1407752
 122.5916020  21.8441665 133.5635724 121.6639839  21.5155838 133.6235730
 123.0768728  21.0435048 133.8561239 112.5703636  23.3813437 126.7846401
 113.3549826  23.1946637 127.3406038 112.8342875  22.9313014 125.9520199
 111.2202568  20.4333522 127.2170408 111.1059736  19.4534100 127.2480844
 112.1932914  20.4862995 127.1593520 124.7754507  28.6532360 135.0484294
 124.9090078  29.4637037 135.5767381 125.6769773  28.5295822 134.6813511
 112.9865812  30.8724923 133.9655419 113.2509192  30.5402046 134.8386691
 112.9943884  31.8437087 134.1294563 115.6996913  29.2494474 126.3879297
 116.2289710  30.0325262 126.0967190 115.2549721  29.0336290 125.5375348
 120.2413388  25.8655891 144.1167833 119.6362820  26.1774786 143.4269393
 119.7381988  25.1146485 144.4900692 121.4458070  29.7298674 142.2021024
 122.3906812  29.7172081 142.4980271 121.1216529  30.4565176 142.7865295
 124.2396919  28.9538580 127.9449703 123.6443705  28.3936519 127.4119835
 124.1455448  29.8115647 127.4945189 109.0000481  22.5855291 142.5199746
 109.4504875  21.8228140 142.9421370 108.4185897  22.8712450 143.2627218
 116.0616444  25.0333958 125.8795462 115.8581151  24.4217079 126.5985301
 116.0111855  24.4444675 125.0979962 115.9263542  23.9233295 142.0862383
 115.2682063  24.6598845 142.0542879 115.9305242  23.6858186 141.1245143
 118.9651199  23.9527176 126.7837124 118.5748778  24.5308222 127.4776463
 119.6585412  23.4987000 127.3210370 122.9924075  25.6015772 142.4567828
 123.8145834  25.9338755 142.0448868 122.3364895  26.2070891 142.0398053
 110.6076595  20.5293323 143.4239660 110.8000088  20.5379104 144.3955892
 111.4676295  20.8932334 143.1032576 114.6632862  22.9373373 128.6463441
 115.2909841  22.9032607 129.4060869 114.9046309  22.0866388 128.2051555
 112.7827733  19.0928333 141.7003725 112.5658881  19.0279205 140.7521568
 113.5882427  19.6593152 141.6517701 117.3739879  21.8785794 125.9150354
 118.0810714  21.4125482 125.4413888 117.8601510  22.6824112 126.2148104
 121.5524287  23.3318296 141.8568652 122.0951508  24.0859145 142.1890581
 120.6566985  23.6591938 142.0738147 122.5935344  21.0346248 142.8370185
 123.3040678  20.9475576 142.1704073 122.2057905  21.8972771 142.5545853
 113.3810867  15.7356063 141.7127065 113.2237483  15.1976086 140.8987660
 112.7106536  16.4318792 141.5899124 116.3236805  15.1642890 138.6047641
 116.0635636  15.1487780 137.6508803 115.4908049  14.8911462 139.0190790
 116.1164430  23.5585486 139.4224262 116.8721947  23.9563617 138.9674736
 115.3916549  23.7463974 138.7857561 118.7835360  21.1675967 140.6151102
 119.1866535  20.7129463 141.3956146 119.6044969  21.3458148 140.0970166
 121.0860977  22.0030599 139.3902871 121.1411111  22.6781803 138.6796042
 121.4173883  22.5264263 140.1520894 113.5091066  19.2432587 125.5575266
 113.2009401  18.3085523 125.6299313 113.3859230  19.3604923 124.5808012
 114.8084091  29.7405108 140.5336834 114.2698446  30.4734851 140.2009732
 114.8875120  29.1847880 139.7228495 115.8595487  17.7067789 141.7168919
 116.4045479  17.3963350 142.4833857 115.0785152  17.1318384 141.8257847
 121.0481284  17.4432635 142.5108763 120.4754282  16.6605498 142.3424372
 121.7525593  17.0092644 143.0474889 120.8210650  14.0402549 127.8130973
 121.0065442  13.2547613 128.3760115 120.1051333  14.4595460 128.3472694
 112.6861061  16.6395365 125.5424203 112.9463655  16.2121312 124.7033291
 113.2990753  16.2157809 126.1698314 117.3648709  30.8098491 140.7602564
 117.2547464  31.6579220 141.2424556 116.4582424  30.4463807 140.8350035
 115.9835481  14.9798540 126.5369624 115.2629706  14.4603430 126.1285093
 115.9499392  14.6673016 127.4569486 117.6855064  30.3005350 129.1840786
 118.1640956  30.8437099 128.5386308 117.6384460  29.4455239 128.7211838
 111.4831109  25.8636717 126.3326763 111.8014907  26.3301298 127.1378926
 111.8294737  24.9608004 126.5130932 113.6411165  26.6119194 131.7410169
 113.3620526  26.0799949 132.5215857 113.4347779  25.9566533 131.0304462
 125.4165496  28.8120926 140.2651652 124.5301597  29.0167393 139.8840424
 125.2699269  27.8773091 140.5284636 126.0381686  26.2275564 126.5265016
 125.0638244  26.3707327 126.5582255 126.3095987  27.0992576 126.1521019
 125.3512764  23.0436542 128.5467155 126.1347453  23.6356634 128.6872001
 125.3956122  22.5401271 129.3975731 109.2270202  21.0702565 133.0300975
 108.4484716  21.3698208 132.5405065 109.9104402  21.0778159 132.3247827
 126.8739997  23.9616553 134.3888541 127.1396697  23.1976801 133.8344632
 127.2809802  24.6946371 133.8724086 123.0005455  25.5414392 139.2226541
 122.5275057  26.1721199 139.8075721 123.3783648  26.1833884 138.5670372
 126.4969536  23.4318124 125.9951961 126.4802173  24.4151354 125.9264991
 125.9155070  23.3194826 126.7790644 122.1816654  16.4689368 127.4135898
 122.4575861  16.3196388 126.4806010 121.5775553  15.6994848 127.5264594
 125.3517559  21.7573376 130.9646662 125.1110783  20.8032224 130.9100638
 124.5238350  22.1270200 131.3221782 109.8856803  22.8494645 137.3852534
 109.9884723  22.3415625 138.2106250 109.5174804  22.1573940 136.7904690
 124.8648022  20.9170206 140.9609487 124.8953094  20.5380320 140.0541561
 124.8290126  21.8779342 140.7317701 123.0460113  15.8738542 143.5907423
 123.9934729  15.9797137 143.7965013 123.1059008  15.1606983 142.9061623
 107.9934730  18.8767388 129.0075829 107.2044611  19.2183517 129.4612351
 108.0828430  19.5479980 128.2870182 124.3794213  19.7519711 134.2595547
 124.8848071  19.2271345 133.5943942 125.1460495  20.1296008 134.7583742
 124.7874639  19.8579163 138.3814476 123.8078317  19.7302233 138.3539858
 124.8427480  20.7356288 137.9291590 110.7737410  17.7635468 127.0922038
 111.3839654  17.2831411 126.4837494 109.9881668  17.8457511 126.4974886
 110.1301767  14.1674420 126.0158749 110.9092227  14.4101479 126.5708813
 110.5555500  14.0948793 125.1408813 124.8526047  19.0761227 130.7894030
 125.2510707  18.5819517 131.5495094 124.1812638  18.4346187 130.5022490
 109.7427013  13.1717265 135.8900480 110.6294272  12.9243778 135.5311997
 109.9913090  13.4213097 136.8022502 125.9257303  17.8452108 132.9138195
 125.8492076  17.4803079 133.8299005 126.7817131  17.4247397 132.6571846
 124.2962706  13.3964504 139.1872197 124.4037028  14.3642673 139.0595945
 123.9717785  13.1352069 138.2969427 126.2162363  14.9106856 126.2622190
 127.1568270  14.7683971 126.0088059 126.3517320  15.4099625 127.1014992
 126.5950426  16.0699019 128.7426974 125.6718372  16.0720351 129.0868163
 126.7700533  17.0395240 128.7450725 124.3319460  30.6633767 133.0288093
 124.8604666  30.4317671 132.2382300 124.3282790  29.8198301 133.5109341
 109.7874876  13.7681187 138.6381777 109.5345786  14.0954230 139.5356995
 109.1598822  12.9983039 138.5858165 111.5026240  26.9757696 142.7855565
 111.3840584  26.5344756 143.6740479 112.2580825  27.5522647 143.0038750
 115.1039262  28.2120581 138.3039176 114.8266744  28.5608831 137.4225520
 116.0757721  28.1604504 138.1565790 117.4743912  14.3834336 142.2421458
 117.2855907  15.2214294 142.7353201 118.4382962  14.5533885 142.0552658
 120.0985601  14.8626564 142.0215700 120.6790705  14.8714838 141.2264251
 120.6101123  14.2581709 142.6020632 126.6559929  30.6546946 138.6721936
 125.8425639  31.2111725 138.6714233 126.3577147  29.9565615 139.3062645
 110.6179302  12.8816438 142.3558153 110.8656234  12.3394804 141.5637536
 110.8371021  12.2073455 143.0528299 120.8241941  12.8900070 138.4318815
 120.0651419  13.2124529 137.8961363 120.3745320  12.1607434 138.9223565
 121.5468028  15.1225845 139.7488576 121.3824587  14.3038861 139.2196762
 122.5019277  15.2373623 139.5980404 123.7353155  31.1528716 136.6793486
 123.3803119  31.8806185 136.1114954 123.0368911  30.4745285 136.4923546
 110.8348602  27.5655027 138.6874786 109.9408464  27.3938866 138.3356246
 111.3355422  27.6082099 137.8296540 114.7596082  29.4554009 135.8567034
 114.8066159  29.1422710 134.9406256 115.6160547  29.9298491 135.9366884
 117.3750222  30.2830266 136.1541417 117.7623076  29.9632455 135.3095138
 117.6389617  29.5480143 136.7518448 118.5016055  13.9633161 137.2658979
 117.9561945  14.2801333 138.0229322 117.8371989  14.0279950 136.5504514
 122.5769759  14.3249131 135.0841052 123.2653482  14.4210278 134.3805122
 122.4269966  15.2652622 135.2989096 124.3901535  14.4393063 133.1431091
 124.2455164  13.4590723 133.0551556 125.3373352  14.4272475 133.4169444
 110.0878163  14.5163014 129.7890629 110.7120070  14.6107460 129.0351424
 109.3216171  15.0235284 129.4323388 116.1192926  16.3544229 132.3920301
 115.4500896  15.7401054 132.0117368 116.9405717  15.8957282 132.1476039
 120.6339618  12.8308177 133.7989636 121.2952239  13.3264362 134.3450352
 120.1840465  13.5878562 133.3714088 123.9913458  13.2627034 129.2352248
 123.9138350  14.1973438 129.5052433 123.0877821  12.9366436 129.4137470
 112.1022102  14.4816389 127.8615815 112.7661551  13.7515190 127.9716965
 112.7150997  15.2498492 127.9877534 114.1760041  14.7049652 131.2560935
 113.4331602  14.0647431 131.2495289 113.6743729  15.5300149 131.0342392
 117.0108684  30.9929332 143.9692621 117.9069973  30.6330751 143.9427343
 117.1262588  31.8274262 143.4640255 125.7262644  30.3549830 130.6945100
 125.5044033  29.4360195 130.4278556 125.1556162  30.8582111 130.0717005
 114.1485418  13.8413053 143.5566863 113.9292874  14.3629477 142.7607821
 114.9016556  13.3174036 143.2492332 112.4774673  27.0209366 128.6152508
 112.7757177  27.6790308 129.2648324 112.6302825  26.1877699 129.1194803
 121.2173786  13.1926064 143.9269080 120.9066247  13.4882609 144.8158322
 122.1816005  13.2914051 144.0490205 124.0117766  30.0931131 143.2548778
 124.7962269  29.5284003 143.4212427 124.0988785  30.7101953 144.0280678
 119.9977481  21.0661289 114.4995280 119.9529850  20.0913096 114.4002169
 119.4756982  21.3296526 113.6966322 118.4671436  22.9907147 116.2034516
 117.8943399  22.4586622 116.7946811 119.0271335  22.2823064 115.8231072
 112.1346732  23.5269777 117.3320802 111.3843085  23.0707643 117.7815253
 112.8235929  23.4463453 118.0160077 121.7714730  27.2944170 116.0253026
 121.4750652  26.5068075 115.5238652 122.7333312  27.2644472 115.8715459
 112.2955183  27.3494120 118.0981001 112.5409525  26.6667327 117.4435145
 112.8423257  28.0976929 117.7925622 110.5956550  18.3084675 110.8742397
 109.6142426  18.4121485 110.8687467 110.7154367  18.0576613 109.9182263
 108.8931928  20.4695162 116.8096829 109.5389050  19.7364928 116.7288451
 108.8998720  20.8183143 115.8947498 117.2222118  25.4175551 116.5947084
 117.6114843  24.5373669 116.3768317 117.9690805  25.7964584 117.1105545
 109.7371749  16.4865665 118.8586397 109.6312232  15.5480865 119.1339274
 109.0064908  16.8986501 119.3678649 118.5648019  18.2267046 116.3126394
 119.0835356  17.4814796 116.7019042 119.0019310  18.2695941 115.4254878
 112.7686799  17.0271513 111.8832205 112.8677581  17.5955025 112.6741743
 111.9240690  17.4066593 111.5259542 122.7005295  16.1360250 113.1803459
 123.3547786  15.4879621 113.5613466 122.6206772  16.7359339 113.9491771
 110.5986352  18.3549245 117.0811896 111.3772112  18.6352183 117.6197464
 110.2171006  17.6806576 117.6914293 114.7096819  20.0514337 116.6123630
 115.5120782  20.4586126 116.9936911 115.0702128  19.1718738 116.3494134
 126.5906223  17.9275787 120.1813941 125.9612481  18.6428870 119.9058155
 127.0484755  18.3862450 120.9107426 113.1725365  14.4028540 120.5475501
 112.9887168  15.0935912 119.8550963 112.4208354  13.8072149 120.3806700
 119.6042719  24.4048074 111.8263843 119.1617564  24.7971953 111.0400389
 119.6075687  25.1616293 112.4303427 114.4472596  24.1216410 118.8355548
 114.0192812  24.7422133 119.4736460 114.5317785  24.7350521 118.0644398
 122.8572257  17.3921186 116.1151644 121.9623966  17.4981995 116.4832399
 123.1038039  18.3240970 115.9491772 112.4770476  16.2638773 118.7952696
 112.7341640  17.2052146 118.6803514 111.4995265  16.3563214 118.8144494
 113.4845135  26.2847279 120.2458859 114.1895445  26.9630428 120.0744026
 112.8181236  26.6074346 119.5876498 108.6183441  24.8073065 109.6595168
 108.1650781  25.4186115 109.0161832 108.8316177  25.4792529 110.3561452
 123.8804948  27.2333831 118.7170602 123.5998898  28.0778559 119.1263317
 124.1813674  27.5567018 117.8388205 125.5737479  16.8946881 116.6916889
 124.5952079  16.9648254 116.6649358 125.7910377  17.5735779 117.3501469
 116.0513123  13.7944257 114.7461906 116.2395210  13.0660256 114.1207568
 115.0916757  13.9091061 114.6116845 122.0324940  29.7656620 117.1513711
 121.9541236  28.8813939 116.7215504 121.1025568  29.9562434 117.3435209
 121.5228317  24.0984643 118.7297068 122.1827172  23.9153014 118.0258524
 122.0853670  24.6129804 119.3555428 118.7385175  21.8918586 112.2772345
 117.7678621  22.0569660 112.2163061 119.0611293  22.7855578 111.9965611
 118.4014439  17.5332819 108.7347142 117.5181878  17.8613048 109.0365169
 118.9132158  18.3560065 108.7610589 124.9504507  22.4333828 118.7277359
 124.3699912  22.7841588 118.0064052 125.7465893  22.9985913 118.5651594
 122.6837314  22.7884948 112.2148915 121.7501186  22.6927642 111.9508494
 122.6190268  22.5678637 113.1731884 122.0748035  19.4714216 119.9191455
 121.6075308  20.3363302 119.9967127 121.3085550  18.8940780 119.6976512
 114.2039265  21.8698572 114.3038281 113.7590489  21.1358497 113.8173972
 114.3922676  21.4026857 115.1482560 114.5577812  25.9079190 116.7528394
 114.2117507  25.4142511 115.9819403 115.5280347  25.7789990 116.6186969
 112.8695919  18.9819279 118.4590303 113.4589549  19.4113807 117.7956214
 113.1984155  19.4339419 119.2742452 122.9869105  29.2309571 120.3863028
 122.6233046  30.0943386 120.1243415 122.2196142  28.8284351 120.8337945
 113.8796788  25.8604755 122.8602462 112.9658960  25.9974690 123.1884774
 113.7188123  25.9204279 121.8879592 120.8762914  22.4386069 109.3356425
 121.3345251  21.5993444 109.1660058 121.6369990  23.0548104 109.4113048
 112.3912769  22.6058740 121.7710163 112.0478919  23.5079884 121.6387257
 111.5966625  22.0811000 121.5160781 114.7980049  28.2663543 123.9491810
 114.6824597  28.9043656 123.2063312 114.4954769  27.4415404 123.5146665
 124.3470133  12.9775974 107.7781053 124.2301689  13.1667853 108.7414682
 124.9998115  13.6941651 107.5664845 110.7865567  20.9452343 112.0458548
 110.8758838  21.6950463 111.4176056 110.7981266  20.1911231 111.4234181
 126.6050831  28.8039852 125.4509972 127.1185434  29.3860588 126.0377207
 127.1464517  28.8361844 124.6350395 108.2237321  24.1813891 118.1799308
 108.2963672  24.2056669 117.1883060 109.0079004  23.6189638 118.3736375
 109.6771056  25.9342112 113.9861862 109.4473092  26.1299938 113.0443945
 110.5987367  25.6467518 113.8851146 125.5347858  26.0658445 122.2209432
 126.2190439  26.0266074 121.5065887 125.3211715  25.1112994 122.2839645
 119.7166282  29.7980673 121.1429590 120.2071053  29.7597551 121.9915205
 118.8324298  30.0953093 121.4872010 125.5076401  18.7251709 123.5067254
 125.3379648  19.6377984 123.1424957 124.6791972  18.2963981 123.1816539
 113.3478688  14.7799853 115.5945541 112.8639990  15.5761311 115.3147181
 113.7948132  15.1011680 116.3997441 117.5073455  17.3954444 120.6761584
 116.9883243  17.5169556 121.5065774 117.0839598  16.5656961 120.3474984
 123.1636744  18.0403587 122.0128210 122.3538343  17.9166633 122.5584243
 122.7892708  18.6128719 121.3003201 120.0309244  20.0193902 123.9702461
 120.2664729  19.0645226 123.9118381 120.9105460  20.3902451 124.1996753
 116.4332885  14.1599791 110.4866717 115.6140170  14.2971701 111.0038533
 116.4914461  13.1874324 110.4859364 115.7468541  15.2141703 117.1593279
 115.8099513  16.1229417 116.7935899 115.9986135  14.6891853 116.3699894
 112.9048026  19.5495269 113.4538384 112.4511114  18.8976105 114.0445722
 112.1162678  19.9893749 113.0663151 119.9443244  19.4006879 111.5866347
 119.5082985  20.2739703 111.5496978 120.5228841  19.4525055 110.7939796
 115.4995209  20.5947356 123.4728522 115.6145083  19.6495759 123.2488163
 116.3906667  20.9387326 123.3224239 119.7944491  18.2007135 113.9402034
 119.8215490  18.5949034 113.0253678 119.7704880  17.2493586 113.6908256
 111.0640893  17.0029580 122.3510065 110.4427711  17.7588704 122.4557856
 110.4133769  16.2665476 122.2738401 117.2480108  16.6883855 125.0165653
 116.7494328  16.0727809 125.6275770 117.8568715  17.0790271 125.6824487
 108.1445962  14.5622046 115.6207005 107.9272144  15.0740860 116.4175033
 108.7497893  13.8839790 116.0141537 108.3103165  18.6229015 107.1840159
 108.3642983  19.6089512 107.2260889 107.6947522  18.5302462 106.4200487
 119.4717805  20.3063275 117.8964496 118.6574743  20.7357031 118.1899380
 119.1236068  19.5940684 117.3240944 115.9409933  17.6971448 115.9766721
 115.9848565  17.3457213 115.0588645 116.8907190  17.9329125 116.1089069
 111.6076781  17.5643274 114.7013779 111.2359912  17.8432019 115.5734086
 110.8124449  17.1165428 114.3279125 116.0105005  18.4359624 109.6163624
 115.8949659  18.6103826 110.5829264 115.6783297  19.2906339 109.2598853
 120.0512589  16.2609109 117.4562471 120.1168779  16.6842024 118.3461820
 119.6254548  15.4152363 117.7040484 115.1616721  20.7775579 108.3547060
 114.6330235  20.2868200 107.6813398 115.8959038  21.1030035 107.7817640
 123.5649167  13.7152409 123.1351997 123.7410090  12.8043372 123.4558585
 123.7571123  13.5914167 122.1764679 110.3215961  25.1729036 122.1428364
 109.9310744  24.4232221 122.6485282 110.7387263  25.6723719 122.8792350
 116.6327247  21.6048125 118.0329562 116.6328531  21.0855886 118.8764852
 115.9435042  22.2616092 118.2437372 109.3416335  16.2051455 113.8205507
 108.9482270  15.5375594 114.4304846 109.4205780  15.6760205 113.0078796
 113.9357846  20.2767391 120.6585135 113.7623706  21.1562316 121.0475514
 114.9176230  20.2641437 120.6762056 112.9316499  24.7640434 111.1480558
 112.1219707  24.2325828 110.9595226 113.5882605  24.2341934 110.6385669
 123.5015927  23.5655102 116.7824019 124.1911673  24.0571606 116.3031538
 123.1178649  23.0342104 116.0459492 118.9236457  15.3881975 110.4645596
 118.0036779  15.0278393 110.4978461 118.7572858  16.1723326 109.8845803
 118.6554332  23.7173019 122.9314771 118.6032722  22.8489227 122.4732376
 117.7243599  23.7904258 123.2466614 121.6444010  19.2976179 109.4460356
 122.4026353  19.8071929 109.0777032 121.8168150  18.4192874 109.0574322
 113.0407321  24.2825375 114.9497692 113.3374887  23.3943533 114.6348372
 112.5463461  23.9938751 115.7617450 117.8620244  25.5484268 110.0154551
 117.4005713  26.0132003 109.2946455 117.1960103  25.6123750 110.7316675
 109.9311115  21.4714241 121.2643207 109.4705845  22.0567458 121.9039261
 109.7681053  20.5992306 121.6861514 113.2664708  22.0529015 124.3339598
 113.0665577  22.3523135 123.4151613 114.1065893  21.5620653 124.1528137
 119.0990373  26.4163527 122.6991395 118.8978395  25.4549307 122.6599639
 118.3174156  26.7299082 123.2114740 123.5022671  20.9717805 108.4218960
 123.4316747  21.0910018 107.4570900 124.2268221  21.5750108 108.6457681
 124.5676604  23.4704044 121.1940817 123.9453624  24.2158877 121.0038798
 124.6700707  23.1196779 120.2776280 120.6815703  24.9617434 114.9523100
 121.0003467  24.1530109 114.5241656 119.9540075  24.6180881 115.5014193
 116.3129370  25.6319573 112.4990696 116.7742114  26.0764172 113.2282814
 115.3815593  25.9132910 112.6918704 108.6092981  21.2110238 107.8167191
 109.4740526  21.1391824 108.2698990 108.0847739  21.6726896 108.5059348
 116.1127750  22.8644727 112.2448914 116.1837251  23.8234652 112.4345885
 115.4882890  22.5851482 112.9423326 117.8874370  27.9990577 119.4282344
 118.4961278  28.4586488 120.0375591 118.4919142  27.3491569 119.0195473
 111.8466313  12.8169369 112.4037098 111.1334240  12.3397513 112.8880008
 111.2806604  13.3946960 111.8354874 119.6334992  26.0931044 117.9601827
 120.1637820  25.3345855 118.2979668 120.3211756  26.5656302 117.4508626
 123.5385302  25.9246606 107.7477576 123.0659199  25.4137627 108.4334333
 123.0047461  25.7239855 106.9590731 121.5492597  27.3367887 122.1713027
 121.5082587  28.1619114 122.7171225 120.6008899  27.0510842 122.2755102
 109.3249420  14.8785420 122.2724609 108.4397457  14.8338837 122.6716599
 109.7814343  14.1601877 122.7795261 122.9802906  24.0937117 109.8213980
 122.8910062  23.8534246 110.7722744 123.9118932  23.8067759 109.6736921
 117.2164536  27.0539428 124.5564890 116.7832691  26.3338744 125.0873177
 116.4124590  27.5815219 124.3409614 110.8261576  23.2015833 110.2582308
 110.0630885  23.7554368 109.9732356 111.2912501  23.1052181 109.3974832
 120.1701432  17.3555977 119.9211664 120.5146022  16.6139268 120.4582085
 119.2545132  17.4219202 120.2751982 123.9229518  16.1014145 110.7261019
 123.2677813  16.3596537 110.0381021 123.3700796  16.1906326 111.5329241
 115.4291515  18.7457615 112.2501604 114.6434784  19.0317972 112.7505497
 115.7270649  17.9819125 112.7813098 116.7520113  20.0994163 120.2907958
 117.4427379  20.5063398 120.8696751 117.0383272  19.1591496 120.3401632
 119.9836056  15.4796376 113.1615698 119.6112946  15.4281241 112.2579100
 120.9281514  15.6332702 112.9639252 113.8693581  16.4853408 109.4177642
 114.7041182  16.9944752 109.3322477 113.5671986  16.8049186 110.2974571
 124.4806871  16.1446567 120.5552584 123.9911605  16.7918967 121.1211659
 125.2882945  16.6791780 120.3767346 122.5524673  21.9660352 114.7979799
 121.6419659  21.5872800 114.8463611 123.0765035  21.1733744 115.0472674
 112.5588438  23.2509463 108.0189198 113.3596058  23.1140605 108.5649723
 112.8464180  22.8251016 107.1783748 111.1964729  20.4532402 108.5475928
 111.0829087  19.4744221 108.5324738 112.1686099  20.5138531 108.5072268
 124.6103606  28.1631762 116.2342589 124.7210789  29.1228484 116.1212797
 125.5189242  27.8644995 115.9584033 112.2851478  30.6900438 116.0434606
 113.0619454  30.2574443 116.4449602 112.5729799  30.8041141 115.1281626
 109.0794598  26.7424401 111.4857158 108.2729855  27.2875337 111.4987331
 109.7325676  27.4202402 111.1728358 120.3421169  25.8545998 125.2660526
 119.7504837  26.0976604 124.5353221 119.8211026  25.1525099 125.7071848
 121.4934466  29.7112217 123.4535353 122.4284715  29.6939332 123.7839624
 121.1497729  30.4264990 124.0430896 109.3182942  23.0150503 123.6300856
 109.8261414  22.2662934 124.0252652 108.6521811  23.1467266 124.3437751
 116.3050606  24.9590394 107.1925180 115.6020631  24.5116908 107.6881237
 116.2438777  24.4881876 106.3285004 115.9364914  24.0659218 123.3128216
 115.1913160  24.7091754 123.2312317 115.9568880  23.7386764 122.3789454
 119.1873182  24.0015532 107.9370187 118.6838626  24.4703658 108.6313394
 119.7476518  23.4135127 108.4981003 122.9981293  25.5837121 123.7514633
 123.7693858  25.9499863 123.2783453 122.2864485  26.1648080 123.4067627
 110.7462748  20.8999368 124.5595539 110.8299274  20.6928104 125.5205873
 111.6785812  21.1805820 124.3857778 114.6613216  22.9789066 109.8477888
 115.2749774  22.8795697 110.6139720 114.9017124  22.1528102 109.3552458
 112.9819187  18.9137062 122.8959026 112.3505543  18.2431928 122.5696950
 113.2455486  19.3436700 122.0570671 117.4241336  21.8638013 107.2034131
 118.0915499  21.4087437 106.6681997 117.8886249  22.7002662 107.4133928
 121.5471848  23.3029794 123.1060570 122.0740180  24.0600095 123.4526704
 120.6422874  23.6202599 123.3027925 122.6642436  21.0681883 124.1749723
 123.3414568  20.9514896 123.4788834 122.2406627  21.9010138 123.8539989
 113.2727646  15.6349760 122.9682882 113.3646298  15.1582927 122.1026290
 112.4709702  16.1773354 122.7396454 116.2975982  15.0927034 119.7633448
 116.0062028  15.1463047 118.8159886 115.4678275  14.7839516 120.1715973
 116.2465839  23.5039697 120.7107105 117.0060952  23.9225633 120.2818376
 115.5454846  23.6485845 120.0367224 118.7514277  21.1341915 121.8524142
 119.1772176  20.6921048 122.6290842 119.5620865  21.3288537 121.3232546
 121.0566996  21.9900776 120.6219903 121.1119698  22.6603481 119.9072830
 121.4003441  22.5127544 121.3779622 113.5094480  19.2372298 106.8039569
 113.1797383  18.3104458 106.8785650 113.4240825  19.3420334 105.8221566
 114.6155027  29.8836775 121.7732207 114.1345849  30.6581045 121.4402523
 114.7967090  29.3984479 120.9382582 115.9604662  17.8022890 122.9125716
 116.4485127  17.4519224 123.6965383 115.0787794  17.4213020 123.0733999
 121.0406910  17.4432658 123.7254816 120.4522402  16.6757982 123.5364640
 121.7229356  16.9881543 124.2701695 120.8163236  14.0428694 109.0417395
 121.0109499  13.2623701 109.6083338 120.0930873  14.4544302 109.5730648
 112.6275210  16.6526365 106.7568905 112.9277974  16.2230755 105.9329313
 113.2303356  16.2519873 107.4103153 117.3707492  30.6780582 122.1086663
 117.2875528  31.5919512 122.4744263 116.4277585  30.4180942 122.0948201
 115.9895086  14.9816508 107.7832445 115.2601606  14.4665930 107.3852824
 115.9714099  14.6599925 108.7027483 111.5182674  25.7006282 107.3198377
 111.7927896  26.2235807 108.1131258 111.8323830  24.8120187 107.5951398
 108.8799830  28.3569161 115.0699538 109.0110085  27.4316016 114.7570824
 109.5712420  28.4163534 115.7465975 113.7965867  26.1774382 113.2479468
 113.4113621  25.5416470 113.9016460 113.4318318  25.7751379 112.4206555
 125.4066176  28.7671074 121.6393402 124.4973045  28.9515118 121.3045926
 125.3048250  27.8135135 121.8638950 126.1809508  26.1237766 107.8356920
 125.1858255  26.1058888 107.7856534 126.3487487  26.9733673 107.3946861
 125.4740191  23.0582298 109.6966575 126.2151122  23.6898265 109.8860089
 125.5103142  22.5351136 110.5358098 108.7566047  21.5236497 114.1310772
 107.9231799  21.5494526 113.6139116 109.3996977  21.3175898 113.4223226
 126.9467959  23.9301127 115.6043476 127.1254676  23.1326234 115.0607037
 127.4458130  24.6007628 115.0839860 122.9617710  25.5206720 120.5002780
 122.4932994  26.1689984 121.0715094 123.3740373  26.1540215 119.8525978
 126.5050764  23.3791443 107.1781919 126.5040052  24.3636276 107.1186835
 125.9496006  23.2752657 107.9858608 122.1701254  16.4800634 108.6435311
 122.4438150  16.3195342 107.7118760 121.5605596  15.7159319 108.7645849
 125.2871088  21.7802935 112.0928215 125.0620969  20.8195875 112.0758758
 124.3824137  22.1541080 112.2017035 110.1235995  22.2564240 118.5866782
 110.0265151  21.8531356 119.4752186 109.6754906  21.5790652 118.0344912
 124.9008598  20.9383853 122.1802866 124.9187282  20.5655095 121.2701031
 124.8566953  21.9003164 121.9579482 109.4022435  19.1684807 122.7405251
 108.5587905  18.9617851 123.2029944 109.8776456  19.6288105 123.4741678
 123.0604483  15.8491616 124.8130731 124.0114942  15.9865463 124.9817306
 123.1190094  15.1354938 124.1277770 107.9930400  18.7188735 110.0194280
 107.2823957  19.3485934 110.2244058 107.9857613  18.7497259 109.0373678
 124.3734258  19.8209028 115.4599759 124.8717940  19.2779563 114.8054411
 125.1398651  20.1734329 115.9741241 124.7814120  19.8642537 119.6138114
 123.8028411  19.7310074 119.5850296 124.8338877  20.7401329 119.1586290
 110.7171783  17.8013434 108.2719381 111.3015201  17.3192181 107.6414171
 109.8997778  17.8678399 107.7327775 110.1291649  14.2073472 107.2158731
 110.9098599  14.4294490 107.7796993 110.5659329  14.1111693 106.3484391
 124.8425273  19.0893865 112.0116474 125.2433429  18.5988050 112.7721378
 124.1574651  18.4556504 111.7407463 109.9030802  13.0457877 117.0550323
 110.8092849  12.7920803 116.7470714 110.1160263  13.3656830 117.9547924
 125.9219658  17.8649456 114.1464277 125.8304605  17.4803384 115.0525260
 126.7738237  17.4378393 113.8875639 124.2173528  13.4361394 120.4451359
 124.3904550  14.3941936 120.3150074 123.9721152  13.1742479 119.5305410
 126.2188685  14.9105265 107.4983888 127.1588001  14.7692461 107.2433519
 126.3549289  15.4113586 108.3366303 126.6078845  16.0668559 109.9764109
 125.6760935  16.0618865 110.3012079 126.7724357  17.0383839 109.9807867
 109.7575908  13.8851930 119.7619082 109.6183953  14.2224288 120.6791877
 109.1675033  13.0885569 119.8058171 111.5111524  26.8500833 123.9116290
 111.4058046  26.4389314 124.8189693 111.9146797  27.6961442 124.1810871
 115.1768410  28.3189224 119.6134301 115.0056199  28.6646043 118.7159294
 116.1550565  28.1758663 119.5564833 117.4494896  14.3486829 123.5466924
 117.2316274  15.2100958 123.9785310 118.4016001  14.5359971 123.3331829
 120.0773289  14.8795939 123.2463628 120.6322668  14.8673421 122.4342952
 120.5745770  14.2480719 123.8083234 126.4140486  30.2802674 119.5973055
 125.5440245  30.6466302 119.3400788 126.1444637  29.7380870 120.3756705
 110.6285545  12.8534473 123.4611360 110.8921275  12.2897543 122.6879000
 110.7635109  12.1761124 124.1732582 120.8239477  12.8505615 119.6150542
 120.0632895  13.2098564 119.0987716 120.3553178  12.1330401 120.1031642
 121.5088774  15.0918546 120.9417818 121.3293076  14.2787664 120.4073756
 122.4668312  15.1846364 120.7942250 123.9955271  31.3727901 118.0834536
 124.1785311  31.8086927 117.2376775 123.2580473  30.7684451 117.8111786
 114.4745774  29.1845118 117.0200768 114.7623393  28.4364756 116.4691121
 115.2282164  29.7930662 116.9379123 118.5393845  13.8595537 118.4636008
 117.8450249  14.2892199 119.0118957 117.9956753  13.1835865 118.0054355
 122.5389859  14.2634999 116.3305568 123.2309926  14.4222117 115.6435024
 122.3088872  15.1838485 116.5553438 124.3711055  14.4903287 114.4072185
 124.2731210  13.5080788 114.2826833 125.3189372  14.5099012 114.6807228
 109.4834458  30.1946750 113.0193509 109.1941067  29.6251520 113.7580454
 109.3262191  31.0827624 113.3965100 110.0027483  14.3403569 110.8985597
 110.6587961  14.5242121 110.1909458 109.2466534  14.8797725 110.5715427
 116.0198435  16.3682707 113.5889678 115.3512937  15.8488348 113.0767434
 116.5801691  15.6245565 113.9012827 120.5675934  12.7808171 114.9365756
 121.2568589  13.2246939 115.4870241 120.1804530  13.5682105 114.4996072
 123.9965235  13.2343592 110.4519616 123.9005178  14.1690635 110.7151025
 123.0932513  12.8965102 110.6240233 110.5187446  28.9528043 110.8951265
 110.6742926  29.6464195 110.2365859 110.1603293  29.4946530 111.6432487
 112.0787793  14.4879135 109.0713178 112.7215309  13.7405546 109.2013397
 112.7083080  15.2402105 109.2067750 114.1716293  14.7157950 112.3198078
 113.4567692  14.0473416 112.3927389 113.6246060  15.5128336 112.1125699
 117.4336795  31.1153305 125.4249392 118.1999619  31.0569785 124.8349998
 117.0203859  31.9461745 125.1194344 114.1680501  13.8593502 124.7720265
 113.7904557  14.4798307 124.1054690 114.6506856  13.2495937 124.1940501
 112.2917051  26.9932572 109.5344933 112.0777746  27.7846546 110.0576627
 112.6364158  26.3916969 110.2162453 121.2097521  13.1949427 125.1412886
 120.8948273  13.4831451 126.0291153 122.1668072  13.3518556 125.2415836
 124.0240931  29.9630178 124.5257969 124.7981284  29.3863910 124.6944912
 124.1248271  30.5912352 125.2854457 120.1010494  21.0132942  95.7097848
 119.9768200  20.0517166  95.5713231 119.5910276  21.3563630  94.9322485
 118.4127630  22.9782712  97.5151666 117.8057200  22.4367680  98.0620553
 119.0389401  22.2918149  97.2141847 112.1772559  23.3228776  98.4065718
 111.4573273  22.8728839  98.8995737 112.8188971  23.4765878  99.1249394
 122.0003739  27.6301339  96.2502231 121.5582100  26.7452469  96.2872798
 122.8947263  27.3887804  96.5470473 112.4219451  27.2376616  98.8718634
 113.1701235  26.7116694  98.5081534 112.5809448  28.0953907  98.4519773
 110.7461120  18.4519444  92.0646707 109.7531892  18.4353708  92.0462240
 110.8978223  18.3043143  91.0908411 108.2887303  20.1496639  97.5161437
 109.0829502  19.5951732  97.6492421 108.5774644  20.7010183  96.7579884
 118.3658187  29.4341058  96.0920288 117.7897671  29.8144063  95.3836112
 119.1953037  29.9123568  95.9078608 117.2345900  25.4206045  97.9129365
 117.5964514  24.5436636  97.6415037 117.9980544  25.7520074  98.4358056
 109.7704912  16.5257653 100.0630931 109.6428147  15.5885332 100.3249490
 109.0376786  16.9453444 100.5697552 118.5833433  18.2167401  97.5365034
 119.1120141  17.4795221  97.9244357 119.0122440  18.2635676  96.6462656
 112.7688028  17.0137120  93.1260486 112.9019300  17.6206193  93.8842878
 111.9665379  17.4415283  92.7281579 122.7061785  16.1501452  94.4014273
 123.3579595  15.5060949  94.7938368 122.6032522  16.7447313  95.1718783
 110.4730183  18.5324745  98.3183161 111.2861163  18.7918848  98.8155236
 110.1489146  17.8142584  98.9114733 114.6794262  20.0297655  97.8475728
 115.4602469  20.4772824  98.2297138 115.0800901  19.1671307  97.5917107
 126.5847938  17.9236942 101.4047354 125.9569192  18.6367965 101.1191917
 127.0295925  18.3847929 102.1406025 113.1262945  14.4046659 101.7607517
 112.9713594  15.1021539 101.0689894 112.3516768  13.8392509 101.5933107
 119.5651906  24.6871654  93.3989881 119.2195538  24.8972877  92.4972118
 119.1601155  25.4390764  93.8922370 114.3042290  24.2410225 100.0687179
 113.9187018  24.9013200 100.7036460 114.4416055  24.8441667  99.2994623
 122.8344762  17.3688505  97.3407758 121.9409657  17.4671038  97.7150043
 123.0815806  18.3040508  97.1961849 112.4950926  16.2929671  99.9980178
 112.7465789  17.2381391  99.8931631 111.5154947  16.3843608 100.0109898
 113.4803864  26.2611618 101.6236062 114.0178292  27.0311223 101.3169133
 112.5806078  26.6558157 101.5414139 123.7784536  27.2547236  99.7537728
 123.5851148  28.0414458 100.3109903 124.1487351  27.6910791  98.9606056
 125.5559702  16.8851248  97.9270306 124.5771944  16.9500294  97.8849840
 125.7577355  17.5630160  98.5917859 116.0521338  13.8110805  95.9657728
 116.2385558  13.0786697  95.3445517 115.0893457  13.9139759  95.8459272
 121.6901356  29.6479629  98.1193077 121.7992469  28.8951377  97.5011714
 121.1845458  30.2679997  97.5584920 123.3049420  25.8843378  93.1356133
 123.1595262  24.9737391  93.4960122 122.6064310  26.3678127  93.6058158
 121.5479299  24.0517240  99.9326600 122.1861156  23.8662511  99.2092261
 122.1335646  24.5580935 100.5435919 118.8546106  22.0263469  93.5584590
 117.8753327  22.1636046  93.5580708 119.1370468  22.9566013  93.3898267
 118.3848963  17.5600639  89.9685057 117.4980794  17.8954346  90.2523766
 118.9094633  18.3725783  90.0388651 124.9424679  22.4342897  99.9739299
 124.3706071  22.7720613  99.2379648 125.7375739  23.0018315  99.8132491
 122.6317434  23.3668772  93.7846884 121.7468997  23.2250460  93.4058454
 122.5556782  22.8572788  94.6230550 122.0873620  19.4569198 101.1496865
 121.6238904  20.3249410 101.2355784 121.3152473  18.8856324 100.9323558
 114.2139664  21.8931139  95.5440825 113.8195352  21.1391587  95.0481319
 114.3510156  21.4527157  96.4126107 114.5811914  25.9124035  97.8878582
 114.2566104  25.4187782  97.1084497 115.5535470  25.7594556  97.7980093
 112.8246004  19.0186707  99.6651278 113.4308819  19.4301997  99.0038079
 113.1727775  19.4508684 100.4828154 122.9891175  29.1336053 101.5364219
 122.5354503  29.9388798 101.2403823 122.2540435  28.6384329 101.9510169
 113.9007102  25.7521611 104.2387020 112.9612382  25.9232153 104.4918766
 113.8228149  25.9100633 103.2639738 120.9643681  22.6648539  90.5454288
 121.4431681  21.8301844  90.4172870 121.7097607  23.3034019  90.5820520
 112.5326342  22.4189543 102.9714174 112.1210143  23.3153271 102.9514608
 111.7421865  21.8892631 102.7023962 118.6159829  27.1147613  94.4953925
 119.2663453  27.6414656  93.9983042 118.4732209  27.6980733  95.2725391
 114.9224175  28.0344526 105.3517546 114.5937055  28.5939844 104.6027447
 114.5381065  27.1716368 105.0776473 124.3257360  13.0028768  88.9842342
 124.2179541  13.1753442  89.9518467 124.9874845  13.7137770  88.7819193
 110.8505500  20.7859946  93.5503781 111.0160812  21.5162697  92.9134283
 110.8519442  20.0197965  92.9330848 108.2867988  23.9776146  99.5191074
 108.2388468  24.1026772  98.5385363 109.0427743  23.3439842  99.5577624
 109.5856192  25.8711711  95.4087267 109.5226309  26.1664343  94.4694650
 110.5316187  25.6665473  95.4702135 125.6111899  26.2999279 103.4040017
 126.2685226  26.1064939 102.6901673 125.2411242  25.4055863 103.5319322
 119.4032613  30.1013792 102.3215209 119.9033774  29.8664431 103.1259480
 118.7503280  30.7305549 102.6816300 121.5839016  30.6650910  91.8567160
 121.3707568  30.2211726  92.7080632 121.5244126  29.8851710  91.2524976
 121.2447194  28.3618721  90.2211440 120.3711709  28.1594987  89.8430220
 121.8016679  27.6986974  89.7654266 121.0410688  29.5033125  94.4864359
 121.4191722  28.8083675  95.0732077 121.1737855  30.2916860  95.0534720
 125.5156230  18.7190110 104.7292971 125.3482892  19.6277019 104.3532999
 124.6865092  18.2883302 104.4084718 108.8759406  25.6618924 101.5690896
 108.5880747  25.0681810 100.8367501 109.4871063  25.0537101 102.0452690
 113.3406979  14.7958863  96.8330433 112.8563478  15.5989871  96.5700445
 113.7940899  15.1060739  97.6399856 117.5289396  17.3935168 101.9024291
 117.0082667  17.5227075 102.7317868 117.1003819  16.5642660 101.5786525
 123.1659160  18.0326195 103.2412987 122.3533779  17.9100507 103.7833378
 122.7951353  18.6058720 102.5271189 120.0311023  20.0335805 105.2149743
 120.2650926  19.0802089 105.1363290 120.9067281  20.3983710 105.4628756
 116.4212917  14.1664286  91.7255096 115.6105666  14.3229970  92.2526071
 116.4638296  13.1938725  91.7361285 115.7463217  15.2116371  98.3904350
 115.8118205  16.1230259  98.0292507 116.0042267  14.6915870  97.6002669
 112.9991110  19.4631188  94.7503942 112.5593608  18.8432357  95.3846486
 112.2018193  19.9424810  94.4246618 119.8856756  19.4317956  92.7897102
 119.5342201  20.3425261  92.7861699 120.4979601  19.4700678  92.0212401
 115.5473127  20.5966035 104.7621658 115.6456563  19.6580937 104.5049536
 116.3943828  20.9647884 104.4750119 119.7724757  18.1876318  95.1352629
 119.7731716  18.5844380  94.2223577 119.7500377  17.2375166  94.8884092
 111.0984108  17.0075992 103.5463697 110.4761485  17.7645659 103.6626086
 110.4438168  16.2756196 103.4590534 117.2428027  16.6784281 106.2364878
 116.7499992  16.0589396 106.8486054 117.8433499  17.0800170 106.9046344
 108.1091479  14.6532981  96.7786381 107.7655226  15.2875561  97.4397962
 108.6666487  14.0812971  97.3547876 108.4899950  18.4662723  88.1601538
 108.3069614  19.2942990  88.6532064 107.8363576  18.5491168  87.4324010
 119.4653164  20.3416469  99.0743147 118.6570624  20.7183379  99.4442268
 119.1113006  19.6250869  98.5114902 115.9617415  17.6872576  97.2141576
 116.0041740  17.3555946  96.2895217 116.9085251  17.9353314  97.3449879
 111.6211667  17.5507511  96.0407677 111.1985305  17.9020200  96.8589441
 110.8402380  17.1154655  95.6288049 115.9822400  18.4753116  90.8072533
 115.8767937  18.6309224  91.7790435 115.6624033  19.3481880  90.4763042
 120.0888070  16.2528358  98.6832717 120.1392369  16.6829304  99.5712135
 119.6413614  15.4172932  98.9278350 115.1489610  20.8465182  89.6848220
 114.5743089  20.4261189  89.0009952 115.8460087  21.2253285  89.0951915
 123.5901473  13.7160459 104.3378302 123.7497682  12.8070818 104.6718493
 123.7955019  13.5809899 103.3848111 110.5516093  24.3395725 103.2435999
 110.0572672  23.8197710 103.9227477 110.8170250  25.1124146 103.7973655
 116.5654469  21.5973895  99.2491404 116.5932780  21.0804105 100.0937118
 115.9210708  22.2853695  99.4983999 109.3769595  16.2397261  95.0142011
 108.9644977  15.5880533  95.6338890 109.4965251  15.6770862  94.2296776
 113.9309505  20.2629490 101.8848309 113.6856735  21.1379560 102.2582401
 114.9080787  20.3311454 101.9052696 112.9457903  24.9062145  92.0024377
 112.2444165  24.2139582  91.9626883 113.6967634  24.3731301  91.6308699
 123.5565530  23.5195922  97.9777050 124.2733746  23.9550752  97.4829471
 123.1477859  22.9837579  97.2562465 118.9144894  15.3854057  91.6933948
 117.9954605  15.0226583  91.7325984 118.7403180  16.1762236  91.1258388
 118.6552917  23.7795503 104.0298297 118.5706810  22.8867254 103.6273251
 117.7504236  23.8747937 104.4077055 121.6549234  19.2839153  90.7138864
 122.3785126  19.8285650  90.3286989 121.8344698  18.4235938  90.2922722
 113.0258758  24.3252335  96.0825527 113.3864719  23.4625847  95.7609836
 112.5795098  23.9901052  96.9081138 118.0838027  25.6465884  91.2303648
 118.0291105  26.4977957  90.7479479 117.2531048  25.6739813  91.7426784
 110.0573787  21.3286350 102.4428080 109.5639566  21.9248494 103.0495577
 109.8580626  20.4640011 102.8674789 113.2966102  22.0190634 105.6019544
 113.1059871  22.3061860 104.6766935 114.1460947  21.5378865 105.4349260
 118.9563337  26.4789854 103.4659195 118.8959360  25.5036038 103.5884349
 118.3124182  26.7620085 104.1622612 123.4777598  21.0010435  89.6783256
 123.4384544  21.1120699  88.7114029 124.1929027  21.6093921  89.9214544
 124.5655861  23.4685402 102.4286278 123.9626355  24.2274334 102.2242087
 124.6696707  23.1102486 101.5148450 125.2827420  27.7363373  92.4964800
 124.5950464  27.0631932  92.7051515 124.8899581  28.1117094  91.6671107
 120.8196719  25.1974745  96.2501401 120.5883755  24.6971535  95.4473868
 120.1810004  24.8352016  96.8893833 116.3576016  25.5989513  93.6849464
 116.9327107  26.2782874  94.0892343 115.4699767  25.9400466  93.9460909
 108.4338644  20.6773530  89.7917499 109.3067479  21.0651609  89.5904767
 107.9633409  21.4745423  90.1361277 116.2150564  22.8931032  93.6361665
 116.2326738  23.8709440  93.7541604 115.5792671  22.6404490  94.3326654
 117.8871511  28.2401398 100.3621101 118.3848954  28.6330011 101.1066978
 118.3866381  27.4100496 100.2276009 111.8901145  12.8211319  93.6617219
 111.2161179  12.3811738  94.2245703 111.2930123  13.3187999  93.0575496
 119.5827052  26.0425075  99.3526006 120.0758236  25.2298137  99.6082062
 120.3204463  26.6300893  99.1198769 123.1436596  26.5644877  88.9747700
 122.9811725  25.7234228  89.4563883 122.9440100  26.2758817  88.0564620
 121.4300034  27.3239260 102.9611554 121.3558715  28.0754765 103.5967568
 120.5033512  26.9680101 103.0528380 109.3548102  14.8941047 103.4847674
 108.4763263  14.9039085 103.8975987 109.7868519  14.1693527 104.0027335
 123.0322602  24.4460644  90.7547325 123.0945524  25.0302638  91.5432761
 123.8619803  23.9284858  90.8663561 108.8847877  28.6255144 104.2517314
 108.6806157  27.6919427 104.0174668 108.0671557  29.0514907 103.8910373
 117.4119333  26.9422920 105.6414355 117.0645484  26.2431156 106.2467016
 116.5778766  27.4711317 105.5417089 115.3098129  28.0845116  90.2168048
 114.9693084  28.9457792  89.9485069 114.4994175  27.6336196  90.5198917
 111.0108176  22.7738458  91.6004953 110.1793128  23.1898978  91.3302316
 111.1704407  22.1654592  90.8427019 120.1805186  17.3579560 101.1453381
 120.5217451  16.6167320 101.6851269 119.2631219  17.4252896 101.4967471
 123.9279134  16.0773606  91.9467269 123.2724200  16.3462724  91.2626874
 123.3824489  16.1815233  92.7572340 117.9112612  28.1330296  89.7589152
 117.8666527  28.5257144  88.8593625 116.9362182  28.0104876  89.9174541
 115.4199464  18.7153014  93.4469373 114.6641892  19.0246985  93.9822198
 115.7460004  17.9734755  93.9924033 116.7803904  20.1090665 101.5019522
 117.4667305  20.5050306 102.0923495 117.0467254  19.1643023 101.5571373
 120.0015027  15.4337829  94.3872463 119.6188600  15.3987863  93.4874185
 120.9388980  15.6181738  94.1834746 116.9920542  30.5542631  94.0472796
 117.5383654  30.3308265  93.2413939 116.2169397  30.9430009  93.5647194
 113.8807368  16.5048908  90.6466330 114.7041116  17.0345677  90.5605663
 113.5742035  16.8165425  91.5271529 124.4706246  16.1386363 101.7716893
 123.9801030  16.7827732 102.3403989 125.2779412  16.6747051 101.5967680
 122.6429971  21.8584565  96.0343583 121.7150692  21.5166548  96.0606425
 123.1246492  21.0524508  96.3216272 111.3119961  20.8501162  89.6456715
 111.1430913  19.8732097  89.6233790 112.2439850  20.8517767  89.3409376
 124.7897433  28.6890532  97.4890508 124.9923266  29.4666384  98.0435974
 125.6708054  28.5276586  97.0847202 112.4449397  30.9302781  97.6480411
 113.2100655  30.3631969  97.8922124 112.9198117  31.6885822  97.2446910
 109.2860658  27.0124468  92.9020648 108.6310532  26.9251920  92.1737663
 109.2261697  27.9758860  93.0719374 111.6222361  30.2774251 106.7667240
 112.3598559  29.6965328 106.5510735 110.9425263  29.6722274 107.0807128
 120.3612042  25.7777070 106.1390402 119.5490735  26.2812596 105.9414423
 119.9930124  25.0946597 106.7482317 121.2933727  29.6419482 104.4297981
 121.9958387  30.3168378 104.5201721 121.0001173  29.5496031 105.3523570
 124.3484775  29.0361123  90.3629750 123.6618982  28.6361769  89.7991106
 124.5195019  29.8706892  89.8712358 109.1914301  22.6695645 104.8625810
 109.7497224  21.9893837 105.3079984 108.4336846  22.6960874 105.4729178
 115.0413364  24.4738934  88.4784518 115.3995309  24.0142732  89.2544859
 115.7269577  24.3137518  87.8086658 115.9727275  24.0545941 104.6267796
 115.2000796  24.6767192 104.5758486 115.9139910  23.6833123 103.7105747
 118.9385305  23.9244911  89.2902922 118.6057547  24.4942536  90.0209229
 119.6643171  23.4548492  89.7721037 122.7850423  25.4008907 104.9266085
 123.1613346  26.1152005 104.3950697 121.9075084  25.7705848 105.1636021
 110.8204850  20.7041018 105.7730680 110.8347753  20.6331355 106.7535738
 111.7419729  21.0238335 105.6244712 114.8921022  23.1461076  91.1664880
 115.4406863  22.9476583  91.9544385 114.9256009  22.2717695  90.7128072
 113.0792123  18.8485500 104.1263302 112.4151454  18.2116810 103.7947514
 113.3052681  19.3229546 103.2992802 117.2781416  21.9552856  88.3819676
 117.9429868  21.5373682  87.8111886 117.7999215  22.7136016  88.7352711
 121.4632992  23.1665068 104.2364468 122.0409416  23.9284816 104.4878838
 120.5840818  23.5606583 104.4242196 122.6856971  21.0768245 105.4591580
 123.3432212  20.9466674 104.7471597 122.2126823  21.8677462 105.1013545
 113.2706287  15.6167036 104.1916451 113.3527258  15.1426128 103.3235556
 112.4804946  16.1772095 103.9644137 116.3150441  15.0954707 100.9920926
 116.0131908  15.1486221 100.0480549 115.4884906  14.7936470 101.4110048
 116.0720866  23.4719222 101.9730867 116.7992548  23.9849052 101.5923078
 115.3467089  23.6787979 101.3413506 118.7342211  21.1452382 103.1044794
 119.1653667  20.7090000 103.8816582 119.5397643  21.3220775 102.5616479
 121.0322523  21.9306196 101.8056045 121.0992637  22.6215343 101.1128977
 121.3429048  22.4384365 102.5883437 113.4744137  19.4994632  88.0080387
 113.1941480  18.5632930  88.1410197 113.4352469  19.5241544  87.0186867
 114.0652033  29.2028185 103.1109015 113.6568267  30.0465513 102.8818182
 114.4579895  28.9347663 102.2532403 115.9939106  17.8194261 104.1280428
 116.4583025  17.4523541 104.9184080 115.0886851  17.5007791 104.2951501
 121.0373716  17.4492586 104.9474731 120.4375066  16.6908189 104.7579884
 121.7085164  16.9852041 105.4981998 120.8087211  14.0415668  90.2692343
 121.0083174  13.2659166  90.8402418 120.0836957  14.4527333  90.7982882
 112.7104389  16.8060872  88.0231546 112.9857908  16.3518670  87.2041691
 113.2768174  16.3679819  88.6844386 115.9863982  14.9663542  89.0096872
 115.2456099  14.4670747  88.6131722 115.9549954  14.6586250  89.9326008
 117.5615962  30.3514998  91.4200107 117.8839768  31.1222729  90.9203383
 117.7994806  29.6165001  90.8192781 108.7036889  28.4425139  96.1176019
 109.0177560  27.5149666  96.0791954 108.9643904  28.6745150  97.0408513
 113.8368366  26.1969922  94.3372445 113.4562146  25.5762004  95.0030353
 113.4918108  25.7894465  93.5144187 108.9033420  29.3864977  98.6239688
 108.5671775  29.5121849  99.5458835 109.2007382  30.3030522  98.4365296
 125.3407001  28.9840930 102.9291978 124.4684316  29.0623996 102.4755073
 125.3265133  28.0176952 103.1329314 126.0480252  26.2435990  88.9709351
 125.0808227  26.4197966  89.0116640 126.3493777  27.1172652  88.6220478
 125.3657337  23.0440871  90.9944598 126.1417722  23.6422589  91.1458274
 125.4016292  22.5395926  91.8447663 108.7831541  21.7062424  95.2593518
 108.0621966  21.7025855  94.5907169 109.5380615  21.4265078  94.6957395
 126.8659670  23.9703024  96.8277667 127.1276160  23.2031691  96.2756208
 127.2773166  24.6993050  96.3087532 123.0343288  25.4995159 101.6360252
 122.4441750  26.1129895 102.1312078 123.4046557  26.1370789 100.9734009
 126.5061852  23.4586586  88.4449801 126.4892964  24.4426167  88.3769923
 125.9161824  23.3458546  89.2223152 122.1757043  16.4737034  89.8693899
 122.4384811  16.3094185  88.9356637 121.5518326  15.7222961  89.9950257
 125.3527409  21.7552002  93.4157143 125.1111713  20.8008415  93.3568861
 124.5184460  22.1244587  93.7603550 110.1535399  22.0512179  99.7880567
 110.1742903  21.8085504 100.7436199 109.7519736  21.2505967  99.4109944
 124.9344868  20.9268777 103.3871262 124.9351101  20.5697971 102.4709452
 124.8764421  21.8922034 103.1830159 109.4408353  19.0971993 103.9904473
 108.5696387  18.9640808 104.4265470 109.9071888  19.5968128 104.7036267
 123.0569667  15.8374244 106.0432875 124.0068192  15.9687667 106.2218504
 123.1174740  15.1322616 105.3502194 108.1205980  18.6861754  91.5689509
 107.3300794  19.0017133  92.0601785 108.1862738  19.3989810  90.8869709
 124.4045535  19.7614444  96.7290487 124.9039735  19.2236389  96.0705209
 125.1717401  20.1392589  97.2238702 124.7813049  19.8562222 100.8168951
 123.8023228  19.7206539 100.7968831 124.8253687  20.7396538 100.3751839
 110.8403841  18.1860572  89.4201184 111.4029095  17.6065209  88.8528210
 110.0019229  18.1520716  88.8927324 110.1123158  14.2304643  88.4232035
 110.8838135  14.4677237  88.9921257 110.5558448  14.1526716  87.5570611
 124.8476457  19.0819786  93.2457619 125.2387197  18.5851081  94.0069177
 124.1377588  18.4706067  92.9878576 109.8576455  13.1372635  98.2916626
 110.7553402  12.8719376  97.9737699 110.0800183  13.4301827  99.1990059
 125.9286514  17.8529233  95.3788457 125.8334353  17.4667958  96.2836828
 126.7846822  17.4318222  95.1245978 124.2900402  13.4236222 101.6347124
 124.4106594  14.3904940 101.5113088 124.0037293  13.1633339 100.7316590
 126.2204816  14.9119944  88.7294685 127.1627136  14.7706432  88.4845767
 126.3475178  15.4123803  89.5696878 126.6079976  16.0724435  91.1993034
 125.6756860  16.0583262  91.5238591 126.7626510  17.0456993  91.2051039
 124.1377265  30.5914957  95.4809548 124.7231154  30.3869090  94.7208521
 124.2442193  29.7859370  96.0185675 109.7830966  13.8755807 100.9966915
 109.6499218  14.2377719 101.9051674 109.1770529  13.0950758 101.0534965
 111.3056169  26.3956022 104.8122215 111.3120801  26.1484125 105.7792858
 110.9272501  27.2875016 104.8738153 115.0753337  28.3147493 100.7215469
 114.8484396  28.7011917  99.8508307 116.0492190  28.2281120 100.6255955
 117.4478463  14.3435579 104.7626120 117.2260995  15.2051411 105.1925786
 118.3996873  14.5331976 104.5513741 120.0807305  14.8752381 104.4749961
 120.6333636  14.8609360 103.6616334 120.5809522  14.2471907 105.0382084
 126.5744333  30.6965571 101.1579549 125.7228142  31.1737795 101.0456747
 126.3057836  30.0633615 101.8658857 110.6188414  12.8478209 104.6898520
 110.8913255  12.2875673 103.9174988 110.7811282  12.1791070 105.4047560
 110.4040170  29.9698903 102.2173154 110.0137819  29.5833076 103.0290828
 110.6880211  29.1400708 101.7648240 120.8310373  12.8474265 100.8245314
 120.0662803  13.2149935 100.3192463 120.3585342  12.1394306 101.3244888
 121.5113032  15.0858780 102.1677664 121.3342020  14.2780042 101.6259722
 122.4681248  15.1858726 102.0202314 123.6106858  31.2107834  99.1967793
 123.3376764  31.9668439  98.6257465 122.9319079  30.5505571  98.9055965
 110.9798685  27.4467429 101.1826804 110.1783978  26.8821000 101.1882451
 111.2889897  27.3051178 100.2596319 114.6858081  29.3642298  98.1380179
 114.9558666  28.6087190  97.5875590 115.5615241  29.8033467  98.2718096
 117.2644824  30.0919217  98.4827821 117.7640978  29.8097418  97.6808438
 117.5906109  29.4175645  99.1242385 118.5432625  13.8604405  99.6952626
 117.8539993  14.2987540 100.2442229 117.9905438  13.1913362  99.2379720
 122.5096307  14.2474761  97.5519122 123.2044552  14.4331649  96.8755826
 122.2545641  15.1579060  97.7896472 124.3650195  14.5033735  95.6406878
 124.2852433  13.5209934  95.5050725 125.3069502  14.5357478  95.9314381
 109.2056303  29.6767554  93.7077767 109.0563116  29.3312099  94.6218572
 108.3396427  30.1116134  93.5547193 109.9214307  14.2440905  92.0161395
 110.6230312  14.4740706  91.3678311 109.1983791  14.8292757  91.7038783
 116.0313927  16.3591406  94.8167194 115.3694532  15.8619813  94.2753444
 116.5301602  15.5937742  95.1807742 120.5377570  12.7836990  96.1249520
 121.2226367  13.2108705  96.6929659 120.1834207  13.5803587  95.6753251
 124.0008195  13.2165789  91.6628172 123.9032605  14.1506267  91.9303504
 123.0981877  12.8769413  91.8422396 112.0654147  14.5138736  90.3016453
 112.7016790  13.7588008  90.4154861 112.7059509  15.2584240  90.4265982
 114.1857780  14.7173641  93.5170655 113.4772126  14.0433482  93.6008126
 113.6263809  15.5134918  93.3355984 125.6897047  30.3647727  93.2435554
 125.5100637  29.4715045  92.8779042 125.1790048  30.9177952  92.6126720
 114.1670512  13.8731874 106.0071376 113.7887300  14.4872725 105.3341804
 114.6622510  13.2675076 105.4360586 112.6779275  27.5824684  91.3247768
 111.7092798  27.5001084  91.2863770 112.9123295  26.6579893  91.5875207
 121.2221360  13.1956524 106.3727066 120.8898594  13.4849458 107.2541508
 122.1780440  13.3463189 106.4953950 120.0207302  21.0023699  76.9734452
 119.9271887  20.0423377  76.8042411 119.5230983  21.3548856  76.1921038
 118.2968401  22.7592524  78.5765495 117.6871880  22.2225428  79.1175573
 118.8696060  22.0704457  78.1942425 122.1553498  27.7069788  77.5111067
 121.6612988  26.8476750  77.4759414 123.0051237  27.4032814  77.8700734
 110.6600948  18.0305694  73.2957923 109.7006708  18.2676005  73.2777323
 110.7702877  17.8224683  72.3294870 118.7289113  29.5065317  77.2433373
 117.9579061  29.6868589  76.6536979 119.4581963  29.7635896  76.6504039
 118.3835672  25.4610931  78.4424157 118.1715061  24.4959640  78.4834052
 118.5948387  25.6145077  79.3926057 109.7830185  16.3870600  81.3549494
 109.6616750  15.4630434  81.6594326 109.0980882  16.8397514  81.8986235
 118.5730091  18.1890840  78.7624827 119.1178608  17.4583695  79.1356670
 118.9978380  18.2694314  77.8754714 112.8673134  16.9514584  74.3366009
 113.0121201  17.6238311  75.0396335 111.9859060  17.2729451  74.0053705
 122.7049995  16.1806012  75.6167391 123.3468797  15.5345222  76.0212794
 122.5770708  16.7669098  76.3899081 110.6784256  18.1044748  79.4239261
 111.3583229  18.5452483  79.9762236 110.2448039  17.5391769  80.0985651
 114.6855927  19.9763951  78.8847401 115.5000927  20.3313620  79.3039431
 114.9962147  19.0618530  78.6766330 126.5928193  17.9206363  82.5996250
 125.9463938  18.6158500  82.3107901 127.0009195  18.3839685  83.3551313
 113.1312291  14.3908313  83.0411574 112.9903431  15.0749740  82.3311199
 112.3358156  13.8482988  82.8957031 119.6214661  24.6209268  74.6194014
 119.2115547  24.8236110  73.7416554 119.3369528  25.4401158  75.1004149
 122.8258402  17.3725679  78.5604093 121.9342938  17.4453231  78.9471624
 123.0490473  18.3145275  78.4250912 112.5253622  16.2127918  81.2261577
 112.7749011  17.1582696  81.1010108 111.5465979  16.3051819  81.2504312
 108.7958016  24.8288869  71.9636987 109.2661248  25.3506437  71.2845603
 108.6739302  25.5331399  72.6508717 123.8166764  27.2991814  81.0357976
 123.5831103  28.0875803  81.5740689 124.1644721  27.7360710  80.2316129
 125.5366954  16.8875730  79.1474795 124.5566405  16.9492483  79.0959082
 125.7263904  17.5633654  79.8183990 116.0113214  13.8226060  77.1996104
 116.1879748  13.0972355  76.5694982 115.0505880  13.9451871  77.0790795
 121.5718883  29.7145732  79.2709828 121.8165584  28.9494125  78.7044358
 120.6908206  29.9227469  78.9158906 123.2757883  25.9139559  74.4153418
 123.1597515  25.0010647  74.7730443 122.5576386  26.3741621  74.8839915
 121.6483824  23.9616369  81.2660956 122.2108017  23.8581260  80.4690595
 122.2326290  24.5339547  81.8142936 118.7747014  22.0226824  74.8076148
 117.8051017  22.1756437  74.7089039 119.0874794  22.9543188  74.7011330
 118.4107224  17.5730883  71.1442833 117.5197094  17.8824513  71.4448392
 118.9251368  18.3873645  71.2571246 124.9688124  22.4069911  81.1746787
 124.3805255  22.7487002  80.4526167 125.7496359  22.9921255  81.0175654
 122.6732916  23.3396129  74.9933963 121.7549808  23.3503524  74.6662160
 122.5548986  22.8592952  75.8446146 122.0688387  19.4754154  82.3662506
 121.6263002  20.3543271  82.4581376 121.2920015  18.9430528  82.0731301
 114.2209459  21.8827336  76.8350114 113.8954125  21.1943469  76.2167481
 114.4084927  21.3138953  77.6191566 112.9348544  18.9001196  80.8533801
 113.4664579  19.3807562  80.1816861 113.2416624  19.3679747  81.6675423
 123.2079856  29.2325904  82.8949747 123.1089328  30.2013765  82.8227359
 122.4159337  28.9945523  83.4050823 120.9287296  22.6658821  71.7325467
 121.4266617  21.8373700  71.6616209 121.6597230  23.3187405  71.8051038
 112.4758712  22.3540093  84.0862717 112.6843139  23.1371069  84.6157120
 111.5225490  22.4600906  83.9363354 118.6984224  26.9990182  75.7265450
 119.1300290  27.8194522  75.4297281 118.4971569  27.2289589  76.6577185
 124.3401593  12.9893913  70.2290333 124.2243624  13.1680650  71.1944729
 124.9912019  13.7093901  70.0241176 111.4687174  20.8001650  74.2249212
 111.2541323  21.6336986  73.7537519 111.0067977  20.1501090  73.6702171
 126.6737414  28.8252894  87.9666386 127.1395653  29.4658827  88.5354167
 127.2213944  28.8685269  87.1550039 125.5420197  25.9895403  84.7692997
 126.2245034  25.9825636  84.0518531 125.3189518  25.0330901  84.7763525
 121.0602669  30.3518248  73.0953508 121.1217965  29.9647018  73.9971038
 121.2185815  29.5493310  72.5527941 121.2302233  28.1514627  71.3963489
 120.3226809  27.9570660  71.1040412 121.7394259  27.5147667  70.8562072
 121.1319866  29.4791058  75.7140796 121.5524560  28.8602483  76.3547633
 121.3027335  30.3334747  76.1691161 125.5382384  18.6981936  85.9336569
 125.3658642  19.6043955  85.5535539 124.7002423  18.2682117  85.6385377
 113.3052637  14.8469793  78.0340895 112.7736479  15.6097304  77.6949668
 113.6464462  15.2397182  78.8606595 117.5547754  17.3617886  83.1608492
 117.0072734  17.4852519  83.9769141 117.1174721  16.5470144  82.8103339
 123.1512540  18.0377998  84.4424192 122.3448114  17.9038769  84.9921715
 122.7632433  18.6052214  83.7314763 120.0603675  20.0296987  86.4280557
 120.2818576  19.0741025  86.3426004 120.9342342  20.3793603  86.7012837
 116.4090373  14.1811818  72.9385526 115.6248566  14.3614996  73.5024756
 116.4353289  13.2081803  72.9734070 115.7884102  15.1814482  79.6405342
 115.8032296  16.0905019  79.2657333 115.9684926  14.6579881  78.8315405
 113.1470095  19.3974127  75.8368150 112.5699886  19.1054893  76.5649587
 112.4972162  19.8982619  75.2850346 119.8709886  19.4465674  73.9997295
 119.5216162  20.3580359  74.0021741 120.4923572  19.4909253  73.2393912
 115.9694293  20.7251304  85.3829284 115.7404003  19.7779712  85.3380061
 116.9375452  20.6883121  85.4143602 119.7623688  18.1899063  76.3430926
 119.7570102  18.5942044  75.4340825 119.7072960  17.2452385  76.0956510
 111.0426548  16.9754844  84.8543719 110.4162294  17.7431552  84.8488990
 110.3926635  16.2475770  84.7228108 117.2514499  16.6648838  87.4846339
 116.7563056  16.0415352  88.0905952 117.8343504  17.0784892  88.1611336
 108.0973334  14.6270798  77.9938182 107.7546146  15.2596206  78.6583368
 108.6729171  14.0682618  78.5658371 108.5805808  18.5403374  69.2283999
 108.3554755  19.3212323  69.7759855 107.7953282  18.5096119  68.6387219
 119.6224023  20.1009123  80.5110178 118.9285027  20.7507240  80.6884688
 119.1656518  19.4902030  79.8995499 115.9506314  17.6223150  78.4191391
 116.0184134  17.2955167  77.4942445 116.8865258  17.8971431  78.5681929
 111.7789808  17.0021237  77.2858500 111.3786764  17.4212705  78.0931276
 110.9499584  16.7729034  76.8087906 116.0071547  18.4061955  72.0309929
 115.9275869  18.5674162  73.0059184 115.6748484  19.2716646  71.7020194
 120.1450604  16.2409794  79.8867383 120.1646975  16.6780726  80.7759162
 119.6672239  15.4191362  80.1217690 115.1733838  20.7627614  70.7840348
 114.6309108  20.2563942  70.1312311 115.8804563  21.0955590  70.1847136
 123.6404582  13.7129539  85.5431276 123.7683884  12.8038556  85.8883790
 123.8519438  13.5664331  84.5956485 116.6525282  21.2837523  80.3240214
 116.7923934  20.7852177  81.1754121 115.9682455  21.9096636  80.6196200
 109.3734961  16.1409533  76.1567896 108.9690958  15.5028475  76.7914823
 109.4821377  15.5744641  75.3769683 113.8887110  20.2491373  83.0642983
 113.4498970  21.0525479  83.4353474 114.8147382  20.4263524  83.3134421
 112.8803822  24.8293385  73.4368053 112.0984377  24.2324073  73.3905856
 113.5588550  24.2296859  73.0432677 123.5406627  23.4987076  79.2134828
 124.1891057  24.0053939  78.6963659 123.1070239  22.9799326  78.4942807
 118.9149394  15.3634327  72.9374023 117.9918531  15.0110650  72.9821902
 118.7460652  16.1664707  72.3901289 118.9264227  23.7295809  85.5178364
 118.7933491  22.9179888  84.9715698 117.9679011  23.9278216  85.7063471
 121.6601238  19.2893811  71.9447005 122.3884409  19.8324163  71.5657215
 121.8407215  18.4288515  71.5249383 112.9814099  24.3095348  77.2784479
 113.4258106  23.4515643  77.0934676 112.4272920  24.0725711  78.0345042
 118.0425939  25.5054941  72.5366965 117.9583983  26.3755570  72.0867199
 117.3265451  25.5989124  73.2091176 123.5017652  20.9927066  70.9260071
 123.4647723  21.1343993  69.9641922 124.1817143  21.6299222  71.1973205
 124.6241143  23.4581168  83.6359639 124.0153753  24.2138812  83.4380729
 124.6997540  23.0845453  82.7253668 125.2646229  27.6564510  73.6685537
 124.5477689  27.0295546  73.9261160 124.8354528  28.0811750  72.8880199
 120.8280378  25.4121486  77.3103552 120.6411793  24.6096002  76.7910797
 119.9288421  25.5567088  77.7086445 116.3789798  25.6649413  74.7244233
 116.9708195  26.2562378  75.2349258 115.5003625  25.9884173  75.0459305
 108.3724513  20.8550406  70.7813364 109.3459176  20.9322342  70.8696944
 108.1514416  21.7162324  70.3841053 116.1019397  22.9465854  74.6932917
 116.2041212  23.9208215  74.8019205 115.5691010  22.7361281  75.4834301
 111.9589849  12.8148080  74.9273893 111.3498291  12.4511063  75.6024646
 111.3099954  13.2133066  74.3102875 119.5204984  25.7208478  80.8999661
 120.1596480  24.9936301  81.0446411 120.0971019  26.4929575  80.8827223
 123.2172560  26.4276624  70.1572018 122.9943817  25.6462874  70.7102532
 122.9351829  26.0984073  69.2762960 121.5544769  27.2750370  84.4901722
 121.6101355  28.0603904  85.1047702 120.5947751  27.1145180  84.5316105
 109.2875289  14.7973052  84.7291786 108.4171924  14.7714753  85.1564321
 109.7613006  14.0987076  85.2470791 122.9956423  24.4147334  72.0162674
 123.0446346  24.9921114  72.8083008 123.8269526  23.9010053  72.1294253
 115.2590615  27.7599382  71.5966177 115.0879703  28.5040404  70.9768878
 114.3363655  27.4889212  71.7958756 110.8440601  23.1080532  72.7204179
 110.0134390  23.5938461  72.5247456 111.2363028  23.0675771  71.8228402
 120.1677913  17.3021730  82.3496275 120.5017740  16.5817940  82.9184501
 119.2557107  17.4040404  82.7092606 123.9359266  16.0240812  73.1635782
 123.2874673  16.3150902  72.4814550 123.4024791  16.1655563  73.9768455
 117.8465822  27.8332898  71.0417510 117.8215847  27.6906370  70.0706077
 116.8726298  27.7547740  71.2339119 115.5518804  18.6916646  74.6661338
 114.7652841  18.9999912  75.1639007 115.8404169  17.9458975  75.2288601
 116.9789702  20.0692735  82.6490976 117.5548006  20.5053738  83.3162990
 117.2049111  19.1288609  82.8177877 120.0442045  15.2970952  75.6258388
 119.6351909  15.3064737  74.7377281 120.9567748  15.5727655  75.4143674
 117.0695038  30.0490491  75.1608464 117.3894862  30.0174074  74.2285098
 116.2198694  30.4984513  75.0422906 113.8821748  16.4883173  71.8297059
 114.7101714  17.0131698  71.7550809 113.5939771  16.7668493  72.7298532
 124.4593893  16.1388995  82.9901917 123.9607224  16.7876096  83.5473410
 125.2617450  16.6784377  82.8089955 122.5789732  21.8733201  77.2632568
 121.6483744  21.5429098  77.2984241 123.0569239  21.0608588  77.5326612
 112.5511472  23.3454130  70.4523855 113.3299847  23.1577092  71.0198882
 112.8315838  22.8973622  69.6227107 111.1140732  20.4289382  70.9485685
 111.0420552  19.4438870  70.9108934 112.0618584  20.5219546  71.1528014
 124.7726509  28.7529684  78.7953610 124.8169658  29.5831259  79.3051523
 125.6883936  28.6900298  78.4607356 108.8103873  27.0601348  73.4992999
 108.6531291  27.2183690  74.4415350 109.4958839  27.7374486  73.3093729
 115.1762767  29.8461902  69.9138533 115.8880991  30.4791312  69.6334539
 115.0917763  29.3379747  69.0715481 119.9619791  25.5280622  87.2026870
 119.5605377  24.9576758  86.5065742 119.5931773  25.0910050  87.9997966
 121.7932616  29.4105543  86.0023271 122.7005959  29.5911803  86.3590183
 121.2995186  30.0925251  86.5248432 124.2489299  29.3237635  71.7054583
 123.4847756  28.8969095  71.2768627 124.2757057  30.1755841  71.2170276
 116.1524309  25.0886508  69.5418450 115.8249120  24.6077886  70.3116988
 116.0379500  24.4325871  68.8273069 116.2842537  23.8335506  85.7172464
 115.8936341  24.1418354  84.8726971 115.8444144  22.9647666  85.8122345
 118.9494123  23.9456436  70.4513145 118.5553448  24.4830154  71.1782979
 119.6421375  23.4656263  70.9705820 123.0074345  25.7114338  86.2514343
 123.8154412  25.9830035  85.7725316 122.3331355  26.2395201  85.7687004
 110.7233387  20.6751094  86.6524993 110.9868991  20.7415580  87.5856514
 111.2823819  21.3569598  86.2454154 114.5923833  22.9421480  72.3185140
 115.1951791  22.9048411  73.0989571 114.8536488  22.0935610  71.8825038
 113.2356017  18.8662362  85.3283089 112.4377489  18.3450283  85.1205364
 113.3933678  19.3059870  84.4635102 117.4219469  21.8258904  69.4796936
 118.1914681  21.3648262  69.1077881 117.8478688  22.6572411  69.7939721
 121.7042498  23.3338003  85.5810152 122.1308530  24.1400131  85.9534314
 120.7595355  23.5846722  85.6790999 122.6998475  21.0813564  86.6990719
 123.3136061  20.9025917  85.9608281 122.3063298  21.9320891  86.3812846
 113.2649076  15.6441818  85.4603648 113.3518138  15.1895651  84.5829836
 112.4592862  16.1904187  85.2514785 116.3296523  15.0875750  82.2347297
 116.0351200  15.1328980  81.2867632 115.4916909  14.8162265  82.6518091
 118.8064404  21.2186123  84.3665130 119.2671856  20.7944761  85.1343784
 119.5948117  21.4072262  83.8017743 121.1193489  21.9928278  83.1069745
 121.1949191  22.6484439  82.3735170 121.4998094  22.5188532  83.8414997
 113.5930865  19.2081402  69.2049559 113.2456934  18.2932564  69.3094721
 113.4568812  19.3097359  68.2293578 116.0085556  17.7616831  85.3363199
 116.4262828  17.4011882  86.1530100 115.0708786  17.5656529  85.5155800
 121.0365835  17.4428375  86.1527563 120.4171198  16.6993621  85.9688857
 121.6882959  16.9709703  86.7182381 120.7960229  14.0332483  71.4873357
 121.0120991  13.2659237  72.0643793 120.0786418  14.4455449  72.0265337
 112.6723589  16.6161154  69.1977013 113.0031116  16.1721129  68.3943227
 113.2685543  16.2500942  69.8776631 115.9995838  14.9554682  70.2311280
 115.2477882  14.4501685  69.8666197 115.9747775  14.6849669  71.1683072
 117.8337375  30.1610805  72.5719412 118.7697906  30.3983573  72.4428059
 117.7657998  29.3766448  71.9819558 111.3889030  25.8142048  70.1521074
 111.9180482  26.3677168  70.7681440 111.8611573  24.9555768  70.2506357
 113.8754181  26.1970799  75.5319161 113.5670784  25.6291909  76.2778100
 113.4251233  25.7344831  74.7868467 125.5749810  28.6949482  84.0513596
 124.6857510  28.8708829  83.6517233 125.4389260  27.7614856  84.3281146
 126.0582229  26.2489034  70.2160526 125.0807751  26.3845159  70.2187769
 126.3330496  27.1295482  69.8654100 125.3418361  23.0380572  72.2217609
 126.1199661  23.6366390  72.3603197 125.3787098  22.5493014  73.0813664
 126.9272568  23.9788976  78.0805492 127.1474464  23.2176766  77.5052960
 127.3051701  24.7133185  77.5448707 123.0971562  25.5456057  82.8864623
 122.5751750  26.1854633  83.4220072 123.4512237  26.1711254  82.1998761
 126.4930764  23.4361755  69.6737708 126.4810131  24.4191634  69.5982481
 125.8953313  23.3307949  70.4459350 122.1784076  16.4678543  71.0971068
 122.4275690  16.3101959  70.1590284 121.5483072  15.7226103  71.2245200
 125.3315682  21.7890512  74.6539616 125.0903103  20.8352727  74.5912867
 124.4801188  22.1635493  74.9525449 124.9708466  20.8976849  84.5765853
 124.9341362  20.5378221  83.6627593 124.8966808  21.8612754  84.3754486
 109.2812992  18.9935787  84.9714335 108.4355410  18.9497660  85.4703789
 109.7695571  19.6385731  85.5407641 123.0588999  15.8213389  87.2688838
 124.0060991  15.9464352  87.4635509 123.1257176  15.1244773  86.5690154
 108.1566863  18.8295288  72.6454527 107.3632002  18.9780439  73.2104059
 108.1133606  19.6326688  72.0778435 124.3945275  19.7723720  77.9596695
 124.9099094  19.2404846  77.3111044 125.1413384  20.1551064  78.4750268
 124.7612193  19.8281242  82.0105455 123.7800917  19.7016336  82.0041635
 124.8064636  20.7112995  81.5684484 110.7488304  17.7804214  70.6620605
 111.3529192  17.2922136  70.0548518 109.9721093  17.8949315  70.0645639
 110.1527570  14.2518969  69.6467594 110.9049194  14.4693338  70.2500443
 110.6261756  14.2002731  68.7958055 124.8466304  19.1139015  74.4641295
 125.2232077  18.6060347  75.2237751 124.0851482  18.5546470  74.2398809
 109.8702671  13.1211828  79.5150896 110.7635669  12.8867137  79.1637545
 110.1149546  13.4168877  80.4154220 125.9360673  17.8708293  76.6027511
 125.8291565  17.4736059  77.5006094 126.7892670  17.4482011  76.3475278
 124.4034835  13.4216846  82.8085701 124.4479887  14.3975667  82.7069491
 124.0612685  13.1648886  81.9252199 126.2313798  14.8984426  69.9825372
 127.1680239  14.7634579  69.7164440 126.3715802  15.4114526  70.8122658
 126.6301558  16.0650996  72.4545573 125.6951079  16.0299235  72.7689159
 126.7660036  17.0405188  72.4668809 124.3516110  30.7628035  76.6851912
 124.8571050  30.4715567  75.8973947 124.3255575  29.9461248  77.2087716
 109.8124919  13.7760412  82.2734070 109.6441153  14.1503521  83.1718879
 109.1847773  13.0122826  82.3063158 117.4410820  14.3330238  85.9914636
 117.2150013  15.1980191  86.4124727 118.3944061  14.5222295  85.7865728
 120.0757228  14.8589100  85.7110122 120.6333814  14.8478223  84.9007090
 120.5812412  14.2418575  86.2807387 126.5862178  30.5820555  82.3827627
 125.7805793  31.1494795  82.4841199 126.3288205  29.8548947  83.0015305
 110.6346611  12.8175187  85.9199987 110.9123366  12.2573385  85.1489756
 110.8012250  12.1519700  86.6365463 120.8474836  12.8313339  82.0331358
 120.0797852  13.2178327  81.5442943 120.3645440  12.1407112  82.5490693
 121.5214165  15.0566233  83.4180915 121.3481751  14.2613773  82.8594264
 122.4670221  15.1950178  83.2397601 123.5784775  31.2886614  80.1606444
 123.3802676  32.0387425  79.5519804 122.8497606  30.6752273  79.8864846
 118.5545779  13.8541247  80.9368624 117.8732030  14.3083832  81.4844749
 117.9841487  13.2083159  80.4680484 122.4799431  14.2327947  78.7817273
 123.1670065  14.4564034  78.1106969 122.1815465  15.1265808  79.0304773
 124.3425946  14.5144090  76.8672788 124.2870459  13.5324494  76.7148223
 125.2804254  14.5617429  77.1697740 109.8137873  14.0925339  73.0898123
 110.5790746  14.3890166  72.5484391 109.1552385  14.7791869  72.8461346
 116.0819452  16.3245937  76.0342564 115.4120221  15.8658826  75.4716229
 116.4777702  15.5330620  76.4673349 120.5101619  12.7963431  77.3018584
 121.1738136  13.2151166  77.8992130 120.1983090  13.5979178  76.8248452
 124.0193673  13.2013544  72.9089644 123.9149288  14.1411085  73.1590858
 123.1147451  12.8637827  73.0852105 110.7919891  29.0229160  73.2976098
 110.6855103  29.7653159  72.6766441 111.0036834  29.4917738  74.1217598
 112.0622659  14.4970217  71.5620082 112.7028731  13.7453159  71.6793901
 112.6987441  15.2451730  71.6855804 114.2462396  14.6726092  74.7129299
 113.5241833  14.0171303  74.8304642 113.6944550  15.4856531  74.5727085
 125.6680065  30.1941769  74.3720847 125.5564897  29.2149558  74.2649342
 125.2748349  30.4861714  73.5245504 114.1559265  13.8776900  87.2365621
 113.7602674  14.5099194  86.5877672 114.6590061  13.3064141  86.6371645
 114.2394830  31.1308293  72.0949016 114.5731868  30.7785049  71.2332091
 113.9781410  30.3068180  72.5315468 112.6470233  27.2025687  72.1615523
 111.9862471  27.7294643  72.6525716 112.7328077  26.4229918  72.7570403
 121.2435532  13.1940647  87.6060989 120.8895155  13.4830375  88.4794182
 122.1951405  13.3560534  87.7495884 124.1990474  30.0412281  87.0617122
 124.9858495  29.4767128  87.2192236 124.2802295  30.6458962  87.8414357
 120.1590871  21.0057991  58.0860990 119.9942111  20.0472101  57.9830152
 119.5893072  21.3526815  57.3559442 118.3958732  22.9616004  60.0352153
 117.7523535  22.4213624  60.5422781 119.0780865  22.2878659  59.8481972
 112.1477897  23.3576683  60.8121951 111.4495418  22.9021298  61.3274156
 112.8115512  23.5178274  61.5109892 122.2571229  27.2608991  57.9364532
 121.7180729  26.5081881  58.2820040 122.6487491  27.5871639  58.7671603
 112.4885017  27.3393911  61.2705900 113.2242749  26.7687756  60.9444547
 112.8176904  28.2140539  60.9926032 110.6923066  18.3213000  54.5288199
 109.7106256  18.4522233  54.5059121 110.8128794  18.0477314  53.5788479
 108.2885933  20.1688961  59.9280835 109.0726924  19.6082426  60.0938775
 108.6033336  20.7034455  59.1699711 118.2840518  29.5470122  58.5309771
 117.6421010  29.8176226  57.8285970 119.0415663  30.1134980  58.2913793
 117.2460164  25.4133985  60.4318349 117.6201885  24.5372501  60.1758628
 118.0121462  25.7747244  60.9303315 109.7629804  16.5223481  62.5011578
 109.6412725  15.5854581  62.7700517 109.0459081  16.9438385  63.0288309
 118.5770569  18.2059914  59.9919827 119.1062820  17.4683231  60.3775027
 119.0038940  18.2561078  59.1013657 112.7794144  16.9932430  55.6009282
 112.9296767  17.6167809  56.3424005 111.9555182  17.4016368  55.2250385
 122.7110788  16.1643853  56.8696103 123.3606701  15.5147352  57.2575696
 122.6193812  16.7585687  57.6431328 110.4522512  18.5511740  60.7793686
 111.2750812  18.7975668  61.2678707 110.1349533  17.8236302  61.3653415
 114.6455139  20.0161686  60.2777516 115.4050822  20.4880712  60.6763022
 115.0752152  19.1633584  60.0397230 126.5802480  17.9134125  63.8556997
 125.9524224  18.6231224  63.5605859 127.0222299  18.3836526  64.5875587
 113.1391593  14.4116726  64.2043304 112.9752697  15.1020485  63.5079997
 112.3500781  13.8581838  64.0706865 119.5170916  24.6641574  55.8760435
 119.1842861  24.8984437  54.9756126 119.1980009  25.4552617  56.3666536
 114.2292972  24.2712236  62.5021737 113.8693759  24.9351511  63.1448394
 114.4074228  24.8817962  61.7454022 122.8549252  17.3902098  59.7608612
 121.9738858  17.5247451  60.1515018 123.1384377  18.3173396  59.6173747
 112.4859720  16.2922975  62.4394293 112.7411557  17.2369873  62.3399651
 111.5069471  16.3871836  62.4547598 113.4513256  26.3108535  64.0967216
 114.0024807  27.0765391  63.8045868 112.5549207  26.6946563  63.9378720
 108.6459948  24.8064815  53.5239526 108.3543999  25.3947082  52.7919656
 108.8239297  25.4871337  54.2170575 123.8146679  27.2806694  62.3030998
 123.5230652  28.0982424  62.7623098 124.1155600  27.6593862  61.4510504
 125.5719541  16.8911509  60.3760988 124.5936341  16.9597524  60.3422374
 125.7860901  17.6035741  61.0000755 116.0635615  13.8095189  58.4120143
 116.2433702  13.0734377  57.7929952 115.0998023  13.9116739  58.3025389
 121.6574118  29.5785616  60.6463000 121.1062052  30.1224174  60.0451047
 121.3785308  29.9636737  61.5166480 123.2582262  26.0050379  55.6969524
 123.0593500  25.1048781  56.0485565 122.9044399  26.5458637  56.4436152
 121.5398232  24.0780073  62.4092971 122.1785566  23.8983036  61.6839829
 122.1171957  24.5999994  63.0136382 118.7670723  22.0182498  55.9887273
 117.7949186  22.1677570  55.9220152 119.0734271  22.9491505  55.8618811
 118.4052428  17.5623996  52.3799290 117.5231370  17.8955476  52.6796153
 118.9401396  18.3647128  52.4849031 124.9583510  22.4219049  62.4120545
 124.3797364  22.7697617  61.6845475 125.7499632  22.9954228  62.2529287
 122.6484513  23.4111010  56.2531857 121.7417729  23.3298453  55.9122920
 122.5755811  22.9115487  57.0964709 122.0956452  19.4717582  63.6147771
 121.6453055  20.3436878  63.7131093 121.3184374  18.9098440  63.3975495
 114.2287027  21.9330884  57.9501096 113.8311606  21.1680846  57.4749416
 114.3730098  21.5160143  58.8274319 114.6065200  25.9213818  60.3736420
 114.2914688  25.4334446  59.5847975 115.5792114  25.7576041  60.2995841
 112.8138236  19.0200285  62.1112890 113.4176221  19.4291508  61.4448975
 113.1674005  19.4563054  62.9249587 122.8583938  29.2489232  63.9489584
 122.3197005  29.9752546  63.5623887 122.2009461  28.8519503  64.5557174
 113.8494509  25.9875353  66.7390379 112.9443400  26.1663147  67.0781966
 113.6681104  26.0121597  65.7685604 120.9701786  22.7213486  52.9659141
 121.4887606  21.9088218  52.8555159 121.6871052  23.3880877  53.0555558
 112.4977395  22.5500920  65.4174522 112.1701405  23.4720455  65.3647715
 111.6667686  22.0688640  65.1960004 118.6434422  27.1815055  56.9879307
 119.3908404  27.6478962  56.5672677 118.4607748  27.7959663  57.7347411
 115.0198586  28.3185351  67.6352233 114.8577705  28.9027952  66.8570974
 114.5879067  27.4936359  67.3124690 124.2854133  13.0482448  51.3847694
 124.1890433  13.2136263  52.3551769 124.9841205  13.7279249  51.1926679
 110.8479642  20.9262438  55.7993150 110.9192206  21.6742271  55.1655273
 110.8413168  20.1703971  55.1790643 126.6633386  28.8713262  69.1840266
 127.1664915  29.4982585  69.7292384 127.1646125  28.9080494  68.3426014
 108.3151393  24.0181555  61.9646228 108.2673641  24.1295615  60.9838050
 109.0605900  23.3723263  62.0132653 109.4666983  25.8581240  57.8427821
 109.2772931  26.1467527  56.9159464 110.4234995  25.7051272  57.7850660
 125.5169354  26.1173777  65.9018558 126.2022430  26.0461514  65.1905721
 125.3074065  25.1678942  66.0132831 119.6364684  29.8739964  64.9291899
 120.1024784  29.9528448  65.7845652 118.7929700  30.3448330  65.1531377
 121.4973175  30.6459644  54.2764323 121.2727293  30.2065457  55.1309821
 121.4851107  29.8562090  53.6845728 114.0951437  29.8634871  55.6878638
 113.7832511  28.9715795  55.9154424 113.2966353  30.3977479  55.8991340
 121.1735786  28.4145787  52.5669645 120.2912992  28.1202834  52.2841281
 121.7377429  27.7276265  52.1602823 121.0335704  29.5587945  56.7980100
 121.5800453  28.8353054  57.1743219 121.2314826  30.2755590  57.4335831
 125.5323122  18.7156964  67.1819315 125.3530431  19.6238629  66.8096464
 124.7011381  18.2799870  66.8753066 108.7796673  25.7451198  64.0594321
 108.6124848  25.1235545  63.3160038 109.4643301  25.2454455  64.5551452
 113.3487063  14.7876877  59.2852942 112.8692025  15.6005819  59.0444409
 113.8278452  15.0839655  60.0839110 117.5319996  17.3867025  64.3575191
 117.0151501  17.5103803  65.1908877 117.1018273  16.5592019  64.0314869
 123.1668316  18.0193696  65.6933549 122.3543575  17.9063032  66.2382357
 122.8027240  18.6052238  64.9861866 120.0297369  20.0458215  67.6773351
 120.2609869  19.0916469  67.6086483 120.9092413  20.4125402  67.9112601
 116.4108481  14.1808268  54.1600406 115.6147845  14.3437462  54.7094674
 116.4598923  13.2088077  54.1929528 115.7241352  15.2046254  60.8384779
 115.8031935  16.1187525  60.4860057 116.0107703  14.6898169  60.0553305
 112.9661725  19.5139725  57.1507986 112.5223447  18.9186538  57.8017767
 112.1784717  19.9791526  56.7921000 119.8268214  19.4088916  55.2064497
 119.4958465  20.3273187  55.2195054 120.4708525  19.4586301  54.4649623
 115.4863168  20.6195914  67.1006598 115.6577907  19.6835175  66.8853582
 116.3827716  20.9752340  67.1679748 119.7387078  18.1825641  57.5724644
 119.7287057  18.5747210  56.6585880 119.7326944  17.2315581  57.3334950
 111.1083723  17.0073052  65.9626621 110.4867322  17.7637016  66.0680528
 110.4578725  16.2693249  65.9030645 117.2538910  16.6653653  68.6932386
 116.7651761  16.0456690  69.3081346 117.8425919  17.0836358  69.3637758
 108.1130633  14.6378313  59.2313738 107.7717073  15.2720081  59.8938774
 108.6761303  14.0687720  59.8059696 108.5588218  18.4959901  50.4762614
 108.3531912  19.2998666  50.9980235 107.7919670  18.4846139  49.8640635
 119.4718755  20.3925619  61.4410519 118.7176403  20.6445876  61.9875979
 119.1016819  19.6550306  60.9175235 115.9576259  17.6774715  59.6695830
 116.0071119  17.3536365  58.7430636 116.9015210  17.9341336  59.8065192
 111.6097307  17.5777081  58.4936572 111.1954218  17.9217764  59.3180781
 110.8300185  17.1308287  58.0926984 116.0028624  18.4354013  53.2587300
 115.8949663  18.5954571  54.2298082 115.6826772  19.3021953  52.9203289
 120.0614689  16.2279397  61.1449573 120.1202369  16.6659588  62.0280111
 119.6107087  15.3972440  61.3995553 115.1504812  20.7952286  52.0326297
 114.6091802  20.3031194  51.3698453 115.8677781  21.1274160  51.4427918
 123.6032548  13.7154718  66.7764725 123.7536187  12.8100664  67.1245804
 123.8194824  13.5683758  65.8288444 110.5572025  24.7062895  65.8925379
 110.0645765  24.1067507  66.5001998 110.7919470  25.4252395  66.5188902
 116.4923248  21.5820683  61.6872089 116.5800299  21.0495229  62.5191593
 115.8909246  22.2806162  62.0030680 109.3699133  16.2476502  57.4840327
 108.9526362  15.5917768  58.0960937 109.4849606  15.6946489  56.6928723
 113.9241731  20.2883339  64.3221240 113.6901488  21.1576571  64.7127990
 114.9009637  20.3229167  64.3924826 112.8866410  24.9048619  54.7647601
 112.1189933  24.2905465  54.6952971 113.5752677  24.3428753  54.3375412
 123.5156568  23.5277797  60.4724269 124.1390255  24.0812206  59.9697374
 123.1325185  22.9879643  59.7396951 118.9157292  15.3729053  54.1502763
 117.9927127  15.0210436  54.1939751 118.7474199  16.1743075  53.5984759
 118.6173931  23.7259303  66.5532034 118.5657104  22.8471812  66.1165813
 117.6863876  23.8056827  66.8679490 121.6571271  19.2757759  53.1811749
 122.3738780  19.8443485  52.8196861 121.8606179  18.4288308  52.7460998
 113.1227226  24.4262434  58.5335319 113.4523982  23.5644200  58.1828134
 112.6236993  24.0796170  59.3210000 118.0808140  25.6025066  53.6859954
 118.0328712  26.4423616  53.1742630 117.2848944  25.6995161  54.2469267
 109.9789618  21.4896604  64.9735159 109.4872811  22.0283094  65.6329825
 109.8296622  20.5936102  65.3541854 113.2712497  22.0434082  68.0088442
 113.1031726  22.3521202  67.0852413 114.1022401  21.5299858  67.8398185
 119.0631973  26.4185150  66.0943278 118.9526239  25.4455654  66.1841328
 118.3740108  26.7275915  66.7176622 123.4827565  21.0342827  52.1937524
 123.5114562  21.1528962  51.2293726 124.1702023  21.6551628  52.4909419
 124.5565501  23.4619264  64.8642404 123.9576571  24.2234709  64.6627603
 124.6565181  23.1013739  63.9509841 125.2969633  27.6173383  54.8735487
 124.5463089  27.0416439  55.1553896 124.8756368  28.0446266  54.0837726
 120.7706556  25.1170272  58.7836418 120.4895822  24.5743559  58.0279277
 120.1375999  24.8386475  59.4670225 116.3579995  25.7054208  56.1453664
 117.0111533  26.3293666  56.5235298 115.5194338  26.1495138  56.3990650
 108.4004855  20.8190159  52.0003356 109.3766844  20.8785101  52.1120085
 108.2194812  21.6900898  51.5933066 116.1034214  23.0002256  55.9218379
 116.1943586  23.9663203  56.0959959 115.5311572  22.7394286  56.6691040
 117.9280153  28.3381630  62.9504042 118.4671301  28.7413578  63.6622748
 118.4324237  27.5170059  62.7874095 111.9293862  12.8235617  56.1432710
 111.2902995  12.4133654  56.7637443 111.3020796  13.2628878  55.5278797
 119.6035107  26.0894696  61.8246819 120.1295092  25.3013751  62.0905049
 120.3140036  26.6884473  61.5401137 123.1571233  26.5618908  51.4421043
 122.9857096  25.7737984  52.0071909 122.8077482  26.2321840  50.5861561
 121.5519455  27.4106232  65.8003827 121.4674795  28.2007195  66.3874702
 120.6067784  27.1038967  65.8282513 109.5181699  30.8001893  52.3232807
 109.6414529  31.5498389  51.6835614 109.3652748  31.3400662  53.1378652
 109.3660689  14.8976299  65.9498160 108.5165748  14.9182384  66.4206091
 109.8204252  14.1666051  66.4428012 123.0181688  24.5024672  53.2847787
 123.0545633  25.0699779  54.0862661 123.8400953  23.9790602  53.4103527
 108.9623965  28.6015998  66.5002308 109.0505894  27.6414604  66.3811877
 108.1263409  28.7722506  66.0135341 117.4068251  27.0670948  68.3178069
 116.9363016  26.3152095  68.7740324 116.6123481  27.5819245  68.0385640
 115.2241538  27.6851437  52.8871273 115.0200073  28.4684707  52.3219675
 114.3060156  27.4423277  53.1514012 110.8676172  23.1474601  53.9881420
 110.0636051  23.6694627  53.7692795 111.2822174  23.0942550  53.0995335
 120.1750907  17.3672280  63.5942172 120.5241196  16.6317331  64.1369304
 119.2593473  17.4308843  63.9521937 123.9151275  16.0118275  54.4050083
 123.2636407  16.3090425  53.7297370 123.3897451  16.1520893  55.2236883
 117.7917313  27.9323790  52.2437215 117.7780178  27.7405192  51.2785917
 116.8253856  27.8030912  52.4389751 115.4235859  18.7056782  55.8876164
 114.6756583  19.0361457  56.4194896 115.7509416  17.9782451  56.4515426
 116.8383684  20.0881129  63.9025766 117.4912093  20.4932158  64.5248013
 117.0866062  19.1423808  64.0027115 120.0120262  15.4132569  56.8429014
 119.6368355  15.3902831  55.9403771 120.9469823  15.6219687  56.6517864
 116.6116022  30.3474261  56.5513889 117.0754867  30.2569434  55.6772413
 115.6935003  30.1320124  56.2419308 113.8765999  16.4907340  53.0965517
 114.7039549  17.0115529  52.9983194 113.5887114  16.8011311  53.9834761
 124.4652099  16.1257023  64.2280592 123.9772463  16.7718164  64.7976158
 125.2697399  16.6637316  64.0450063 122.6693957  21.8744789  58.4926920
 121.7419257  21.5288313  58.4760665 123.1423797  21.0655121  58.7831443
 112.5584968  23.3538100  51.7208968 113.3550178  23.1846077  52.2682584
 112.8333762  22.9306184  50.8779133 111.1234883  20.4460112  52.1324308
 111.0463042  19.4617645  52.1391700 112.0932529  20.5392997  52.1766793
 124.7814476  28.6697860  59.9748600 124.8816137  29.5193096  60.4437779
 125.6880272  28.5446618  59.6274921 112.3504457  30.9884365  59.9774981
 113.1566998  30.5060174  60.2410278 112.7479187  31.8118307  59.6106161
 109.0378555  26.7868608  55.3369526 108.1341178  27.1861738  55.2515181
 109.5726881  27.5334743  54.9828231 111.5175413  29.6644859  68.6064658
 112.4883924  29.6752823  68.5898225 111.3319969  30.5974920  68.8757305
 114.9398944  29.7500673  51.2028724 115.7126658  30.3125177  50.9197895
 114.8873350  29.1807433  50.3905740 120.2628088  25.7945548  68.8719918
 119.4969202  26.2554597  68.4914332 119.8140332  25.0643065  69.3532327
 121.5063759  29.7785184  67.2255618 122.4508788  29.8173332  67.5162687
 121.1569100  30.5278714  67.7683264 124.2784697  28.9907713  52.8323865
 123.6639283  28.4992383  52.2597976 124.3427468  29.8415274  52.3567952
 109.1659434  22.9094264  67.3866286 109.6926273  22.1753907  67.7806150
 108.6014818  23.1389027  68.1588443 116.1513073  25.0461764  50.7570474
 115.7930569  24.4990662  51.4676018 116.0436576  24.4577966  49.9807186
 115.8983959  24.0451096  66.9745140 115.1643965  24.7000019  66.9665075
 115.8460357  23.7319413  66.0404287 118.9570493  23.9145100  51.6623857
 118.5893207  24.4852686  52.3753455 119.6723801  23.4616444  52.1761703
 122.9588172  25.5435996  67.4542416 123.6645798  25.9846062  66.9460009
 122.1881929  26.0977878  67.2149564 110.7624775  20.8797116  68.2545939
 110.8726330  20.6407027  69.2054278 111.6856257  21.1843809  68.0698308
 114.6197988  23.0032807  53.5562330 115.2286349  22.9631016  54.3319173
 114.8679235  22.1500204  53.1220861 113.0266170  18.8813313  66.5464917
 112.3921904  18.2198373  66.2062938 113.2857076  19.3319398  65.7163491
 117.3886123  21.8379812  50.7642753 118.1382748  21.3640819  50.3686398
 117.8400993  22.6648391  51.0591781 121.5053548  23.2958126  66.7837076
 122.0464389  24.0472475  67.1232899 120.6065187  23.6403106  66.9686850
 122.6686373  21.1002686  67.8723616 123.3321937  20.9830916  67.1654123
 122.2235670  21.9208876  67.5475712 113.3065567  15.6313138  66.6251480
 113.3775210  15.1553286  65.7577627 112.5118049  16.1885246  66.4108900
 116.3212586  15.0924680  63.4409231 116.0033100  15.1462994  62.5031032
 115.5018126  14.7936973  63.8756315 116.0792651  23.4998592  64.3071484
 116.8126286  23.9862119  63.9058350 115.3440729  23.7230279  63.6943262
 118.7757305  21.1239355  65.5199659 119.1887632  20.7070139  66.3158447
 119.5941345  21.3414327  65.0143441 121.0801114  21.9763670  64.2929634
 121.1225062  22.6495482  63.5783687 121.3906386  22.5141201  65.0536919
 113.5052042  19.2560635  50.4753612 113.1969567  18.3224457  50.5449318
 113.4047874  19.3711049  49.4965327 114.6650272  29.9294068  65.4607867
 113.7550013  30.2480278  65.3127618 114.7990654  29.4019869  64.6366978
 115.9986889  17.7902689  66.5812886 116.4721378  17.4361144  67.3727767
 115.0987907  17.4617723  66.7575125 121.0292334  17.4522385  67.3909617
 120.4181231  16.7012654  67.2117289 121.6927119  16.9869530  67.9495515
 120.7688658  14.0123172  52.7033644 120.9970442  13.2619738  53.2979394
 120.0643564  14.4416071  53.2468040 112.6739990  16.6448694  50.4353903
 112.9756551  16.2049685  49.6180326 113.2750583  16.2541412  51.0959727
 117.2267573  30.9900725  65.2654003 116.9285154  31.7422381  64.7030687
 116.3554320  30.5782758  65.4566471 115.9859613  14.9713669  51.4548589
 115.2492257  14.4530150  51.0778230 115.9701112  14.6784804  52.3849458
 117.6219376  30.1636757  54.0783941 118.4661817  30.5707428  53.8267556
 117.6068848  29.3854289  53.4812897 111.6239828  25.9179706  51.2546852
 112.0101595  26.4278078  51.9960981 111.9556285  25.0187747  51.4643795
 108.6187941  28.4015334  58.6902258 108.9834480  27.4990360  58.5938260
 108.9188959  28.6176206  59.6036220 113.7924005  26.4588370  56.8008879
 113.4868759  25.8554391  57.5188211 113.4654376  25.9469958  56.0220206
 108.8415347  29.3370357  61.2200146 108.5386508  29.5290423  62.1346695
 109.2941612  30.1929083  61.0220434 125.3326487  28.8095046  65.1637778
 124.4449027  28.9986704  64.7810427 125.2152211  27.8636812  65.3999317
 126.0422297  26.2255198  51.3954655 125.0714711  26.3830977  51.4411162
 126.3261272  27.1054908  51.0517789 125.3475096  23.0245778  53.4503170
 126.1228593  23.6293719  53.5852903 125.3926959  22.5394145  54.3125007
 108.7853915  21.7418501  57.6401013 108.0792220  21.7568294  56.9566133
 109.5610030  21.5292002  57.0757573 126.9144892  23.9555400  59.3020997
 127.1533767  23.1995458  58.7274051 127.2990670  24.6958773  58.7788188
 122.9976261  25.5473920  64.1479278 122.5135436  26.1821491  64.7202048
 123.3838914  26.1872898  63.4934556 126.5026027  23.4348158  50.9021905
 126.4877035  24.4195460  50.8396119 125.9182967  23.3201683  51.6837260
 122.1615255  16.4610720  52.3260128 122.4161488  16.2973623  51.3910427
 121.5240573  15.7237441  52.4538475 125.3529392  21.7689404  55.8760870
 125.0998966  20.8186947  55.8204453 124.5239415  22.1518747  56.2191726
 110.1407737  22.0739739  62.2812540 110.1458855  21.8662028  63.2452976
 109.8112164  21.2341706  61.9209671 124.9402434  20.9179455  65.8292336
 124.9352638  20.5505008  64.9172583 124.8693524  21.8800222  65.6152752
 109.4518832  19.1529266  66.3935766 108.5991492  18.9412527  66.8370812
 109.9176022  19.5901240  67.1474318 123.0400675  15.8359780  68.4810548
 123.9865910  15.9823941  68.6613531 123.1109933  15.1319752  67.7885981
 108.1033439  18.8265810  53.9040336 107.3448163  19.0657089  54.4827118
 108.0866931  19.5887991  53.2811915 124.3937195  19.7413572  59.1915413
 124.8994933  19.2235215  58.5221900 125.1567664  20.1322911  59.6831669
 124.7870412  19.8475541  63.2571810 123.8066462  19.7223554  63.2420161
 124.8374267  20.7315543  62.8158788 110.7443528  17.7795549  51.9300793
 111.3563544  17.2965193  51.3253285 109.9645988  17.8712907  51.3317395
 110.1342041  14.2334029  50.8787059 110.8976314  14.4633160  51.4623468
 110.5901926  14.1646015  50.0192085 124.8512827  19.0907180  55.6970273
 125.2454555  18.5913788  56.4552182 124.1132415  18.5029401  55.4680350
 109.8682223  13.1293190  60.7385374 110.7658062  12.8707264  60.4163226
 110.0916807  13.4255842  61.6441435 125.9200003  17.8470920  57.8203649
 125.8278711  17.4665379  58.7278363 126.7877278  17.4444667  57.5759810
 124.3406218  13.4100386  64.0626699 124.4246741  14.3824123  63.9505919
 124.0309474  13.1541251  63.1659516 126.2421590  14.8886956  51.1604789
 127.1900210  14.7614390  50.9298732 126.3504618  15.3928379  52.0019996
 126.5928374  16.0725806  53.6222058 125.6669784  16.0591346  53.9626928
 126.7552483  17.0449455  53.6426636 124.0225198  30.3798176  57.8110724
 124.7174072  30.2564128  57.1308891 124.2004673  29.6233458  58.3971406
 109.7581433  13.8875699  63.4477820 109.6316627  14.2412389  64.3609061
 109.1553841  13.1043817  63.5034800 111.3229557  26.7777193  67.6493241
 111.2888367  26.4599493  68.5887016 111.2419227  27.7436663  67.8096772
 115.0976265  28.3729055  63.2799809 114.8242826  28.7114611  62.4021881
 116.0728341  28.3360991  63.1546451 117.4383441  14.3461658  67.2011925
 117.2243431  15.2008081  67.6497343 118.3910096  14.5347229  66.9906107
 120.0703853  14.8659311  66.9172781 120.6324744  14.8568780  66.1109069
 120.5739543  14.2500933  67.4905175 126.5437290  30.5770931  63.5382614
 125.7765986  31.1975623  63.6578600 126.2259779  29.8476462  64.1257411
 110.6437293  12.8516882  67.1020929 110.8989068  12.2595027  66.3483887
 110.8026915  12.2097282  67.8405211 111.3323168  29.4771572  65.4437803
 110.5314173  29.2205960  65.9571969 111.2717383  28.8160077  64.7158381
 120.8363353  12.8431194  63.2529109 120.0639144  13.2208335  62.7668282
 120.3646943  12.1463985  63.7705705 121.5118059  15.0838668  64.6132389
 121.3446955  14.2792824  64.0654413 122.4678756  15.1959315  64.4718869
 123.7971336  31.2836141  61.1138035 123.6018006  31.9630912  60.4327703
 123.1253320  30.6068446  60.8780504 111.0287463  27.4429365  63.5820810
 110.1718516  26.9797047  63.5100992 111.3221291  27.4226841  62.6417314
 114.5453456  29.3146146  60.6603129 114.8214602  28.6438318  60.0122405
 115.3920935  29.8109922  60.7697708 117.1418707  30.1194693  61.0086036
 117.6034882  29.8897557  60.1729202 117.5355622  29.4554010  61.6156114
 118.5380908  13.8570875  62.1517350 117.8546844  14.2997596  62.7057115
 117.9789352  13.1870276  61.7039975 122.4878496  14.2315012  59.9863480
 123.1860876  14.4317493  59.3181126 122.2251323  15.1363161  60.2364894
 124.3593127  14.4984641  58.0910593 124.2569303  13.5179075  57.9618046
 125.3022638  14.5124655  58.3797988 109.4211419  29.9958423  56.5942736
 109.1543753  29.4533911  57.3758052 108.5286114  30.3229724  56.3247496
 109.8686803  14.1726699  54.4007239 110.5980854  14.4358147  53.7972980
 109.1784520  14.8143807  54.1288544 116.0401092  16.3587210  57.2650375
 115.3829785  15.8592512  56.7213891 116.5362309  15.5960230  57.6380323
 120.5166258  12.7750825  58.5494955 121.2054874  13.1900276  59.1220876
 120.1735512  13.5802176  58.1051429 124.0038632  13.1965414  54.0756406
 123.9465077  14.1329257  54.3550047 123.1017116  12.8839791  54.2996216
 110.5391212  28.8894008  54.3807996 110.2584913  29.5177157  53.6848976
 110.2599574  29.3943123  55.1839682 112.0624445  14.5016748  52.7694840
 112.6993209  13.7480879  52.8914487 112.6984298  15.2481158  52.9048924
 114.2144771  14.7028675  55.9467488 113.5017009  14.0348191  56.0486151
 113.6561081  15.5047456  55.7870319 117.2487485  31.4018632  69.0398025
 117.9318977  31.0634579  68.4401141 117.3825785  32.3628573  68.9583819
 125.8128506  30.1098196  55.7095636 125.6117758  29.2054310  55.3794601
 125.3105490  30.6482909  55.0648696 114.1497381  13.8585527  68.4441941
 113.7950941  14.4648182  67.7530941 114.7175115  13.2865534  67.9078188
 113.7173650  31.1858468  53.1771553 114.1709509  30.6958176  52.4573656
 113.9957028  30.6661285  53.9542628 112.5818096  27.2981118  53.4693868
 111.8658304  27.8459437  53.8617037 112.5811622  26.5367755  54.0858560
 121.2159295  13.1969139  68.8224861 120.8757197  13.4837300  69.7024200
 122.1698735  13.3544547  68.9526920 124.0856695  30.2292157  68.2136763
 124.8224907  29.6119693  68.3957801 124.1552253  30.8121835  69.0039263
 120.0967059  21.0062282  39.3556202 119.9689159  20.0453110  39.2193844
 119.5605244  21.3528663  38.5994525 118.4188925  22.9634429  41.2182192
 117.7962423  22.4178780  41.7424086 119.0601205  22.2829414  40.9386530
 112.1831395  23.3210052  42.0223481 111.4640296  22.8826839  42.5255054
 112.8242061  23.4919553  42.7390598 122.1093196  27.5405375  39.7140154
 121.6413536  26.6774732  39.8256845 122.9338318  27.3566165  40.1957483
 112.4973735  27.3421947  42.5670078 113.2204822  26.7639626  42.2302447
 112.7836105  28.2017159  42.2100077 110.6815260  18.3092292  35.7492497
 109.7013038  18.4534987  35.7203235 110.8044877  18.0407193  34.7982749
 108.3465114  20.1571651  41.1860267 109.1378322  19.5989535  41.3217996
 108.6318140  20.6968728  40.4201644 118.2618466  29.5819447  39.7798637
 117.6607564  29.8830333  39.0565311 119.0010838  30.2091710  39.6573722
 117.2490470  25.4040768  41.6245247 117.6305939  24.5337612  41.3593353
 118.0120023  25.7660606  42.1272338 109.7661798  16.5227193  43.7352422
 109.6393158  15.5858728  43.9995443 109.0292309  16.9418727  44.2358030
 118.5739198  18.2076826  41.2077661 119.1022007  17.4701882  41.5953961
 119.0040418  18.2575530  40.3187205 112.7735434  16.9910934  36.8243429
 112.9140665  17.6035310  37.5767407 111.9504661  17.4009922  36.4478307
 122.7015060  16.1470757  38.1048112 123.3561689  15.4977748  38.4819645
 122.6268847  16.7466825  38.8755235 110.4938687  18.5178815  41.9853535
 111.2956837  18.7853674  42.4965033 110.1564326  17.8089187  42.5817535
 114.6633401  20.0076601  41.5210727 115.4370216  20.4692756  41.9012248
 115.0760754  19.1493688  41.2719112 126.5530844  17.8725419  45.0898689
 125.9343399  18.5910082  44.7967444 126.9977134  18.3349149  45.8258271
 113.1353753  14.4071687  45.4384740 112.9766463  15.1019936  44.7446617
 112.3526407  13.8487338  45.2865296 119.5225110  24.6906471  37.1022201
 119.1951960  24.9208942  36.1986808 119.1836340  25.4750187  37.5907489
 114.2454767  24.2511507  43.7420901 113.8643972  24.9055572  44.3822597
 114.4107766  24.8654328  42.9856554 122.8661005  17.3867871  40.9971191
 121.9858335  17.5396137  41.3828924 123.1643325  18.3090921  40.8460898
 112.4920548  16.2879791  43.6734711 112.7461859  17.2336100  43.5742066
 111.5127420  16.3829034  43.6877184 113.4603661  26.3094364  45.3183704
 114.0149896  27.0574523  44.9895631 112.5662126  26.7020582  45.1734962
 108.6382750  24.7860086  34.7423149 108.3419757  25.3844499  34.0199956
 108.8131222  25.4594389  35.4451102 123.7871086  27.2874173  43.5140425
 123.5225083  28.0941871  44.0102474 124.1384423  27.6961482  42.6967100
 125.5892985  16.8853292  41.5986016 124.6115538  16.9615690  41.5768781
 125.8188956  17.6111550  42.2013278 116.0491009  13.8008493  39.6433869
 116.2314447  13.0720077  39.0171912 115.0894373  13.9191062  39.5154635
 121.7231806  29.5376601  41.8711230 121.8440569  28.9889372  41.0768609
 121.0961190  30.2076845  41.5518947 123.2859875  25.9301692  36.8372232
 123.1218004  25.0295826  37.2061684 122.7277205  26.4655919  37.4244167
 121.5431164  24.0816857  43.6158230 122.1900062  23.9004870  42.8992539
 122.1164022  24.5983862  44.2300315 118.7723209  22.0325803  37.2232156
 117.7992768  22.1731161  37.1479237 119.0720657  22.9641062  37.0893224
 118.4040126  17.5468161  33.6198770 117.5253378  17.8900918  33.9174097
 118.9473496  18.3436923  33.7197460 124.9669325  22.4120711  43.6240190
 124.3962945  22.7751051  42.8977344 125.7602467  22.9883377  43.4856246
 122.6737571  23.3693842  37.5114260 121.7874168  23.2453208  37.1316536
 122.5853318  22.8672493  38.3530490 122.0911014  19.4747568  44.8420086
 121.6470109  20.3505158  44.9425961 121.3114635  18.9253458  44.6021685
 114.2355931  21.9308688  39.1669988 113.8361805  21.1653261  38.6939956
 114.3602557  21.5227303  40.0510969 114.6036481  25.9161486  41.6201729
 114.2802901  25.4334297  40.8303947 115.5756104  25.7555136  41.5310926
 112.8291320  19.0101606  43.3538631 113.4303341  19.4234702  42.6881986
 113.1721486  19.4551690  44.1669364 122.9474091  29.2829761  45.1825553
 122.7560683  30.1957192  44.8892746 122.0908893  29.0310998  45.5718419
 113.8719418  26.0349715  47.9539756 112.9470663  26.1614508  48.2682559
 113.7120599  26.0680678  46.9780699 120.9686315  22.7220604  34.1992002
 121.5037221  21.9251510  34.0498009 121.6768853  23.4002450  34.2915376
 112.4601644  22.5221114  46.6568991 112.0533711  23.4201880  46.6768640
 111.6655993  22.0027273  46.3864830 118.6661540  27.2046719  38.2347147
 119.3656503  27.7285328  37.7958797 118.4519423  27.8088844  38.9818080
 114.9810027  28.2921427  48.9375428 114.8093478  28.8623367  48.1490243
 114.5627013  27.4553619  48.6182908 124.3344572  12.9975040  32.6710670
 124.2194937  13.1850967  33.6351037 125.0010084  13.7033336  32.4641956
 110.8617424  20.9214473  37.0142928 110.9276851  21.6771349  36.3893675
 110.8449505  20.1734905  36.3851160 126.5966474  28.8732912  50.3931478
 127.0871108  29.4718684  50.9852028 127.1515041  28.9095154  49.5878085
 108.3159503  24.0632759  43.2251680 108.2446651  24.1894724  42.2490070
 109.0614626  23.4181309  43.2491170 109.4491234  25.8879845  39.0889531
 109.2514215  26.1696832  38.1628299 110.4071693  25.7479137  39.0289963
 125.5001534  26.1153542  47.1688165 126.1593468  26.0504160  46.4316851
 125.3847593  25.1633373  47.3597477 119.6217087  29.7447166  46.0169213
 120.0831082  29.7201042  46.8801494 118.7452231  30.1057455  46.3157335
 121.6019807  30.4392201  35.5931458 121.3674175  30.0343084  36.4606940
 121.5938754  29.6282306  35.0306243 114.0995757  29.8624596  36.9006236
 113.7742147  28.9816590  37.1522405 113.3247930  30.4197822  37.1383049
 121.2706219  28.2522096  33.8769015 120.4185149  28.0249016  33.4688011
 121.8666778  27.6209406  33.4244507 120.9868947  29.3942525  38.0775515
 121.4337102  28.7242633  38.6462925 121.0523074  30.1784853  38.6628001
 125.5124135  18.7024513  48.3939960 125.3383013  19.6179195  48.0387391
 124.6806767  18.2759947  48.0756392 108.8086371  25.7983818  45.3282656
 108.5759931  25.2132449  44.5716544 109.4681652  25.2334948  45.7860133
 113.3327640  14.8122721  40.5120472 112.8522413  15.6211836  40.2570370
 113.7940084  15.1160401  41.3173214 117.5157090  17.3942153  45.5831876
 116.9955893  17.5213547  46.4134472 117.0893355  16.5645482  45.2589542
 123.1512245  18.0067704  46.9181653 122.3408875  17.9117093  47.4695515
 122.7943658  18.6016466  46.2144712 120.0164289  20.0432591  48.8940691
 120.2493613  19.0893510  48.8297760 120.9013489  20.4143434  49.1039662
 116.4263132  14.1634105  35.3687108 115.6282201  14.3082524  35.9177608
 116.4946850  13.1921628  35.3938241 115.7474363  15.1969469  42.0677448
 115.8152276  16.1095946  41.7091310 116.0040406  14.6789815  41.2758821
 112.9659171  19.5190929  38.3737949 112.5192450  18.9288512  39.0253841
 112.1814486  19.9840995  38.0073787 119.8424930  19.4172517  36.4374385
 119.5097765  20.3345383  36.4337115 120.4819827  19.4528254  35.6906790
 115.4823404  20.6093620  48.3956760 115.6357887  19.6775892  48.1476986
 116.3748034  20.9771318  48.3412367 119.7450295  18.1836209  38.7952416
 119.7393172  18.5763263  37.8813443 119.7354571  17.2329266  38.5558477
 111.0959003  17.0151452  47.2157279 110.4765124  17.7730205  47.3282382
 110.4420811  16.2815235  47.1412418 117.2568769  16.6624444  49.9081447
 116.7638575  16.0505045  50.5271469 117.8408036  17.0892850  50.5769815
 108.0975605  14.6383436  40.4545242 107.7488494  15.2789545  41.1081798
 108.6574959  14.0774352  41.0392570 108.5661502  18.4988329  31.6958417
 108.3661008  19.3046326  32.2179750 107.7889849  18.4818161  31.0975776
 119.4839599  20.3272397  42.7456686 118.6893748  20.6925567  43.1542593
 119.1123749  19.6189122  42.1845211 115.9569375  17.6701950  40.8935574
 116.0032429  17.3466058  39.9666099 116.9013715  17.9269512  41.0269965
 111.6429279  17.5319445  39.7133016 111.2330293  17.8786713  40.5402463
 110.8548414  17.0974674  39.3130240 116.0062897  18.4434623  34.4895428
 115.8951044  18.6005582  35.4607054 115.6853216  19.3098712  34.1521189
 120.0496630  16.2298695  42.3667313 120.1093676  16.6718195  43.2482382
 119.6064467  15.3971944  42.6263960 115.1532309  20.8007825  33.2530933
 114.6116255  20.2997291  32.5967610 115.8708628  21.1236721  32.6592504
 123.6388341  13.6933064  48.0002013 123.8145869  12.7906057  48.3335557
 123.8539558  13.5737964  47.0506091 110.6109126  24.5867605  47.0426316
 110.0719567  24.0445939  47.6667534 110.8355249  25.3409309  47.6357949
 116.5415997  21.5842585  42.9140500 116.5864444  21.0700565  43.7600816
 115.9005893  22.2712632  43.1733771 109.3922082  16.2298380  38.7142427
 108.9588656  15.5850829  39.3267634 109.4787804  15.6791165  37.9182501
 113.9238364  20.2903203  45.5644912 113.7003483  21.1682833  45.9401072
 114.9026088  20.3249846  45.6068998 112.8899923  24.9166291  35.9873764
 112.1185620  24.3064085  35.9244013 113.5733572  24.3496319  35.5589015
 123.5531242  23.5338651  41.6773686 124.2400636  23.9985247  41.1674099
 123.1457493  22.9867353  40.9643983 118.9259380  15.3736175  35.3804890
 118.0047732  15.0161726  35.4116773 118.7606518  16.1709300  34.8209544
 118.6066128  23.7357133  47.7977245 118.5623022  22.8600782  47.3535603
 117.6723455  23.8122121  48.1011304 121.6571356  19.2583538  34.4062565
 122.3688184  19.8369196  34.0525450 121.8699495  18.4167735  33.9648695
 113.1540595  24.4261386  39.7559914 113.4761704  23.5639193  39.3979335
 112.6428013  24.0753910  40.5338109 118.0894355  25.6203606  34.9051650
 118.0454642  26.4672094  34.4054469 117.2929886  25.7116524  35.4661780
 109.9777925  21.4327020  46.1731988 109.4998943  22.0098371  46.8080938
 109.8244862  20.5581581  46.5974977 113.2631296  22.0515056  49.2495254
 113.0759424  22.3441163  48.3246678 114.1001842  21.5492922  49.0760493
 119.0305994  26.4273508  47.4090300 118.9012759  25.4549046  47.4702321
 118.3060143  26.7368570  47.9892977 123.4672279  21.0591113  33.4448108
 123.5195813  21.1550465  32.4790357 124.1649574  21.6689602  33.7423397
 124.5466541  23.4398945  46.0800734 123.9785802  24.2256174  45.8838836
 124.6440784  23.0877888  45.1641720 125.3075082  27.7225600  36.1604171
 124.5916858  27.0817830  36.3697199 124.9111455  28.1481440  35.3576002
 120.8533099  25.1378053  39.9708000 120.5926830  24.6110705  39.1957917
 120.1894358  24.8577500  40.6244080 116.3763530  25.7073461  37.3656079
 117.0139667  26.3388023  37.7561730 115.5271042  26.1379314  37.6102629
 108.4339025  20.8317887  33.1996362 109.4075088  20.8913525  33.3258484
 108.2551388  21.7054074  32.7987486 116.1065696  22.9956537  37.1447333
 116.1974802  23.9608341  37.3209579 115.5307776  22.7332777  37.8890129
 117.9157297  28.2956537  44.0956677 118.4989045  28.6813511  44.7843572
 118.3989675  27.4670854  43.9017397 111.9312773  12.8193407  37.3744269
 111.2915242  12.4083224  37.9939831 111.3055802  13.2477851  36.7511771
 119.5895865  26.0852955  43.0403736 120.1125524  25.2920931  43.2987213
 120.3058856  26.6993674  42.8066654 123.1594159  26.4810717  32.6262927
 122.9838690  25.6938443  33.1890467 122.8001209  26.1624027  31.7712309
 121.5365105  27.3000754  47.0822396 121.4684497  28.1356461  47.6030581
 120.5817768  27.0239255  47.1205309 109.4819880  30.7389405  33.5002950
 109.6780138  31.5457330  32.9561753 109.1134479  31.1821484  34.2946296
 109.3637509  14.8952405  47.1642043 108.4980767  14.9072117  47.6039497
 109.8091254  14.1699438  47.6714905 123.0140340  24.4775416  34.5060635
 123.0867220  25.0945239  35.2708411 123.8487905  23.9711322  34.6237332
 108.9096252  28.5926086  47.8117070 108.8873249  27.6277649  47.6763460
 108.0846549  28.8472658  47.3271792 117.3582000  27.1024813  49.5867228
 116.9058872  26.3356991  50.0333760 116.5521182  27.6003755  49.3066316
 115.2156879  27.7150805  34.1020355 114.9947328  28.4825215  33.5222481
 114.3050078  27.4642157  34.3819565 110.8692064  23.1528326  35.2135273
 110.0605295  23.6694150  34.9973623 111.2809316  23.1026226  34.3238385
 120.1572338  17.3578510  44.8130619 120.5039480  16.6391749  45.3767229
 119.2424464  17.4383992  45.1695894 123.9129637  16.0854560  35.6416782
 123.2590352  16.3526671  34.9559923 123.3672455  16.1921837  36.4513504
 117.7772599  27.9749505  33.4781717 117.7661237  27.7587148  32.5194574
 116.8145357  27.8342193  33.6805791 115.4228597  18.7108636  37.1162822
 114.6680699  19.0357402  37.6421631 115.7450924  17.9797376  37.6784399
 116.7936861  20.1098265  45.1682343 117.4696564  20.5169230  45.7639567
 117.0608527  19.1670696  45.2430083 120.0055754  15.4013802  38.0804315
 119.6358486  15.3787878  37.1753218 120.9413694  15.6124202  37.8942071
 116.6227643  30.4269694  37.7574266 117.0909826  30.3536162  36.8869445
 115.7132453  30.1793756  37.4526378 113.8660784  16.4960776  34.3215300
 114.6989636  17.0071353  34.2244300 113.5815615  16.8064035  35.2095533
 124.4030760  16.1036842  45.4500404 123.9365727  16.7617119  46.0264535
 125.2193268  16.6237982  45.2635200 122.6331819  21.8483080  39.7526129
 121.7047758  21.5089378  39.7504239 123.1077355  21.0374695  40.0346921
 112.5609032  23.3682078  32.9411763 113.3516211  23.1955306  33.4954849
 112.8369675  22.9374180  32.1031519 111.1514747  20.4471625  33.3607761
 111.0620122  19.4642798  33.3724334 112.1216645  20.5297230  33.4079208
 124.7552336  28.6522618  41.1931766 124.9107900  29.4689016  41.7056570
 125.6435201  28.5256088  40.7905179 112.3315894  31.0962738  41.0428238
 113.1069544  30.5818369  41.3289806 112.7659643  31.9381006  40.7680099
 109.0311034  26.7540955  36.5448554 108.1231113  27.1459000  36.4707628
 109.5588428  27.5149680  36.2141441 111.2512334  29.8071515  50.2853420
 112.1544760  29.6928956  50.6211775 110.7586707  29.9778398  51.1110607
 114.9080545  29.7718512  32.4094074 115.6739247  30.3437256  32.1257122
 114.8709407  29.1937206  31.6020461 120.2559475  25.8667595  50.1927302
 119.5385962  26.2372078  49.6553699 119.8017606  25.1047120  50.6113911
 121.4278094  29.7299545  48.3688371 122.3710544  29.7249447  48.6616911
 121.0891135  30.4377057  48.9633314 124.3274021  29.1165464  34.1102356
 123.7148388  28.7234087  33.4659859 124.4306599  30.0178624  33.7399424
 109.1722548  22.8868031  48.5810011 109.7228605  22.1762072  48.9872875
 108.5886616  23.0947710  49.3469909 116.1478269  25.0494440  31.9859338
 115.7968961  24.5049319  32.7016686 116.0316907  24.4599640  31.2120237
 115.8873070  24.1067661  48.1984835 115.1603827  24.7717024  48.1730938
 115.8418840  23.7873876  47.2648676 118.9354295  23.8937610  32.8948244
 118.5765410  24.4814573  33.5982420 119.6567876  23.4527280  33.4098352
 122.9912994  25.5823362  48.6226924 123.7863789  25.9442732  48.1831191
 122.3015624  26.1695940  48.2349831 110.7476157  20.8870184  49.4724503
 110.8439162  20.6851098  50.4339481 111.6707453  21.1927806  49.2917860
 114.6174006  23.0055787  34.7816644 115.2244125  22.9646403  35.5586984
 114.8661465  22.1525995  34.3474614 113.0198842  18.8930763  47.7996375
 112.3836411  18.2347346  47.4569956 113.2735191  19.3516132  46.9721986
 117.3997597  21.8098303  31.9541939 118.1724019  21.3352264  31.6049170
 117.8327764  22.6423391  32.2627091 121.5202836  23.3250327  48.0077826
 122.0555824  24.0831146  48.3428864 120.6196920  23.6572396  48.2002152
 122.6518388  21.0767086  49.0256654 123.3432623  20.9923254  48.3394771
 122.2269126  21.9177634  48.7294292 113.2865379  15.6319740  47.8630600
 113.3615267  15.1571601  46.9952471 112.4918203  16.1887573  47.6452235
 116.3232615  15.0844280  44.6706125 116.0199865  15.1391957  43.7273352
 115.4935272  14.7951594  45.0924150 116.0907441  23.5098109  45.5632970
 116.8278230  23.9597349  45.1276633 115.3520735  23.7158162  44.9479549
 118.7652966  21.1454771  46.7506110 119.1801684  20.7208280  47.5421179
 119.5830668  21.3490678  46.2372139 121.0786673  21.9827925  45.5215811
 121.1228970  22.6486496  44.8011215 121.4059652  22.5213702  46.2743923
 113.5250192  19.2519813  31.6944118 113.2109939  18.3211628  31.7728102
 113.4102586  19.3638709  30.7167229 114.5684048  29.8149106  46.7182305
 113.6680248  30.1410954  46.5430514 114.7309202  29.2962967  45.8943739
 115.9815193  17.7992228  47.8096366 116.4601050  17.4415068  48.5956424
 115.0838154  17.4654658  47.9861458 121.0106945  17.4481953  48.6184869
 120.3979100  16.7003659  48.4385445 121.6730096  16.9833615  49.1772958
 120.7955300  14.0322315  33.9280062 121.0056468  13.2597634  34.5010206
 120.0869523  14.4511189  34.4737039 112.6796954  16.6401432  31.6591101
 112.9899177  16.1951595  30.8477228 113.2762401  16.2550354  32.3276287
 117.2899769  30.7329827  46.8908724 117.2240070  31.6275103  47.2895632
 116.3431972  30.4925894  46.8385032 115.9706748  14.9847347  32.6880787
 115.2398179  14.4532890  32.3186187 115.9812947  14.6778411  33.6141382
 117.6846941  30.3093620  35.2600696 118.5350212  30.6913714  34.9776900
 117.6490798  29.5123605  34.6880922 111.6501488  25.9397806  32.4693289
 112.0288781  26.4408394  33.2217381 111.9715263  25.0365719  32.6788114
 108.4978571  28.4106865  39.9785035 108.8917523  27.5201030  39.8973992
 108.7986577  28.6543684  40.8869233 113.8171119  26.4563856  38.0238185
 113.5092433  25.8555829  38.7432309 113.4701219  25.9544949  37.2472412
 108.9095384  29.3772903  42.4453935 108.6038679  29.5831338  43.3551425
 109.2675538  30.2622685  42.1936262 125.3931425  28.8221992  46.4142764
 124.5136472  29.0305039  46.0184543 125.2458371  27.8798036  46.6508333
 126.0374445  26.2396795  32.6118270 125.0667833  26.4056127  32.6352374
 126.3369060  27.1254493  32.2930478 125.3576435  23.0452510  34.6817623
 126.1282699  23.6570843  34.8136536 125.4185290  22.5511698  35.5374186
 108.7964286  21.7124354  38.8683320 108.0825179  21.7385057  38.1932824
 109.5656177  21.5099867  38.2923272 126.8760839  23.9687989  40.5045609
 127.1358700  23.2069072  39.9458817 127.2835334  24.7027815  39.9876637
 122.9987947  25.5380778  45.3549189 122.5212354  26.1643669  45.9426268
 123.3733919  26.1870570  44.7034663 126.5037322  23.4592354  32.1278680
 126.4937518  24.4448824  32.0678574 125.9225032  23.3464885  32.9117073
 122.1742566  16.4643177  33.5461249 122.4375050  16.3109749  32.6108609
 121.5569021  15.7073848  33.6662916 125.3476987  21.7692146  37.0986157
 125.0945785  20.8193746  37.0393235 124.5100884  22.1549498  37.4172799
 110.1324827  22.0806140  43.4720295 110.1343675  21.8549430  44.4306266
 109.7010800  21.2917989  43.1033972 124.8941865  20.9190054  47.0709794
 124.9109330  20.5444903  46.1620105 124.8438069  21.8810109  46.8455169
 109.4311380  19.1442392  47.6385503 108.5633274  18.9538004  48.0625298
 109.8827198  19.5927394  48.3934954 123.0246706  15.8162123  49.7084720
 123.9645705  16.0016838  49.8890785 123.1236827  15.1257377  49.0072369
 108.1054718  18.8398489  35.1145588 107.3447743  19.0699440  35.6947191
 108.0734585  19.5976343  34.4873481 124.3832451  19.7239824  40.4140429
 124.8850334  19.2164671  39.7332545 125.1508633  20.1137742  40.9007225
 124.7898344  19.8430867  44.4950311 123.8089308  19.7252588  44.4718332
 124.8509745  20.7233630  44.0473580 110.7497871  17.7823823  33.1487373
 111.3602368  17.2981866  32.5437112 109.9708002  17.8789769  32.5500993
 110.1415541  14.2405861  32.1016448 110.8978130  14.4678909  32.6961392
 110.6084766  14.1798736  31.2474709 124.8500235  19.0857995  36.9132277
 125.2452443  18.5877366  37.6719962 124.1565271  18.4622164  36.6413175
 109.8569124  13.1340196  41.9662901 110.7537079  12.8793172  41.6397677
 110.0833979  13.4320718  42.8706830 125.9131498  17.8367233  39.0335573
 125.8306415  17.4595317  39.9429155 126.7823137  17.4395447  38.7842862
 124.4430281  13.3938185  45.2555750 124.4470369  14.3718309  45.1592548
 124.0945448  13.1305142  44.3752143 126.2288421  14.9068176  32.3929299
 127.1717745  14.7665920  32.1482796 126.3555454  15.4078615  33.2327949
 126.5993639  16.0724463  34.8689723 125.6711200  16.0702660  35.2028993
 126.7673130  17.0438545  34.8735141 124.0018021  30.5373906  39.1537009
 124.5559364  30.3444184  38.3655965 124.1375391  29.7321983  39.6798733
 109.7751901  13.8776315  44.6732624 109.6456693  14.2392301  45.5828673
 109.1684596  13.0979142  44.7317610 111.2827498  26.6386354  48.7384349
 111.3434533  26.3610138  49.6939735 111.0402405  27.5757019  48.8636399
 115.0833731  28.3612032  44.4866233 114.8102057  28.6886307  43.6042297
 116.0568790  28.3065066  44.3558446 117.4410153  14.3365518  48.4212825
 117.2227694  15.1957252  48.8592424 118.3929245  14.5272069  48.2088910
 120.0742682  14.8449340  48.1333056 120.6459429  14.8648034  47.3336671
 120.5957756  14.2482028  48.7093274 126.6740864  30.6539224  44.8366183
 125.8775189  31.2304037  44.7999322 126.3359848  29.9676687  45.4624615
 110.6336684  12.8496892  48.3455931 110.8954391  12.2696083  47.5845506
 110.7957555  12.1979837  49.0752335 111.1371782  29.6230352  46.5889132
 110.3397303  29.2704105  47.0560567 111.1839125  28.9594426  45.8576019
 120.8768761  12.8287997  44.4997354 120.1210742  13.2231490  43.9990568
 120.3738456  12.1647316  45.0315065 121.5404397  15.1007848  45.8507499
 121.3927340  14.2952813  45.3031435 122.4708839  15.2930967  45.6375447
 123.7286297  31.1323642  42.8343536 123.4158993  31.8687248  42.2546654
 123.0216516  30.4718939  42.6273196 111.0286495  27.5086190  44.8626702
 110.1665022  27.0475377  44.8165283 111.3050921  27.4614764  43.9190506
 114.5557220  29.3141792  41.8668992 114.8576887  28.6208773  41.2557800
 115.3953437  29.8189944  41.9893475 117.1322076  30.1904809  42.2519547
 117.5968871  29.9574082  41.4193514 117.5286191  29.5325864  42.8637418
 118.5651919  13.8465026  43.4015193 117.8775015  14.2917584  43.9482824
 118.0044217  13.1912505  42.9339368 122.5121751  14.2547765  41.2149377
 123.2131893  14.4237505  40.5388727 122.2796038  15.1733722  41.4483280
 124.3684268  14.4792932  39.3177144 124.2576797  13.4970549  39.2049986
 125.3187327  14.4901584  39.5832342 109.4758065  29.9420604  37.8603468
 109.1613107  29.4648939  38.6652690 108.6041573  30.2549988  37.5174384
 109.8361684  14.1406203  35.5798869 110.5808679  14.4216553  35.0035278
 109.1611883  14.8065638  35.3274050 116.0445654  16.3611822  38.4878044
 115.3836675  15.8531221  37.9566380 116.5620137  15.6069703  38.8462342
 120.5480901  12.7874830  39.8033130 121.2329049  13.2239866  40.3658559
 120.1841400  13.5817929  39.3549074 123.9909455  13.2443172  35.3473822
 123.9163863  14.1814373  35.6130478 123.0849487  12.9239006  35.5326996
 110.5671071  28.8694871  35.6331999 110.2844051  29.4893058  34.9343886
 110.2917509  29.3785232  36.4356525 112.0596391  14.5030482  34.0024146
 112.6982348  13.7507626  34.1232817 112.6948804  15.2507956  34.1359641
 114.2132997  14.7016046  37.1880309 113.4976295  14.0360417  37.2856474
 113.6588383  15.5046275  37.0209607 117.0181649  31.0537084  50.1534304
 117.8188613  30.5706767  49.8996079 117.1355725  31.8830569  49.6348888
 125.6031234  30.3610736  36.9658289 125.5099038  29.4815415  36.5443270
 125.1830287  30.9295026  36.2833015 114.1523863  13.8614421  49.6700561
 113.7811478  14.4775176  48.9955444 114.6833672  13.2794654  49.1071033
 113.7340237  31.2246684  34.4137903 114.1728231  30.7205418  33.6930849
 113.9925571  30.6863229  35.1879720 112.5827003  27.2974872  34.6831388
 111.8660086  27.8407012  35.0833430 112.5937518  26.5388236  35.3044962
 121.2560510  13.1996601  50.0534145 120.8941973  13.4637493  50.9333034
 122.1915020  13.4527633  50.1795831 124.0173170  30.1474508  49.4800823
 124.7903739  29.5529051  49.5745000 124.1281482  30.6889338  50.2995786
 120.3007294  20.9779563  20.3981289 120.0589072  20.0301926  20.3914855
 119.6482460  21.3251210  19.7457406 118.3580072  22.9349925  22.5670101
 117.6219088  22.4500870  23.0073706 119.0714952  22.2663819  22.6765985
 112.1845105  23.3143155  23.2532817 111.4674571  22.8752920  23.7592968
 112.8259900  23.4893972  23.9685934 122.1532560  27.4760407  20.7116222
 121.6666778  26.6442055  20.9337539 122.8903036  27.4198614  21.3446623
 112.4942294  27.3484558  23.7909025 113.2214396  26.7745538  23.4578404
 112.7779587  28.2106269  23.4386616 110.6946822  18.3622083  16.9554759
 109.7105448  18.4775308  16.9261200 110.8235703  18.0707907  16.0126562
 108.3097602  20.1350645  22.3887239 109.1074532  19.5910948  22.5421099
 108.6083493  20.6906739  21.6390180 118.3164450  29.6178076  21.0154109
 117.6964342  29.9010664  20.3005026 118.9970341  30.3173016  20.9318771
 117.2617242  25.4119531  22.8053452 117.6228702  24.5156259  22.5999398
 118.0155616  25.7692253  23.3255959 109.7620874  16.5216650  24.9503230
 109.6377995  15.5862628  25.2221862 109.0345983  16.9443787  25.4626300
 118.5900755  18.2131241  22.4374575 119.1035578  17.4649598  22.8240897
 119.0120841  18.2506390  21.5448562 112.7544170  16.9883789  18.0652188
 112.8572087  17.5391878  18.8688913 111.9533318  17.4285534  17.6791748
 122.6996115  16.1315304  19.3375278 123.3609663  15.4870799  19.7160385
 122.6305791  16.7349537  20.1074275 110.4860307  18.5204440  23.2021166
 111.2891173  18.7877557  23.7116797 110.1532915  17.8076743  23.7971034
 114.6247270  20.0053816  22.7156234 115.3581288  20.5053972  23.1295418
 115.0851483  19.1652110  22.4965214 126.5942738  17.9056319  26.3173683
 125.9725267  18.6217747  26.0268802 127.0389283  18.3668700  27.0538992
 113.1409582  14.4144241  26.6611646 112.9759422  15.1058539  25.9658556
 112.3571103  13.8552804  26.5205025 119.5645152  24.6197462  18.2697113
 119.1869064  24.8810137  17.3969098 119.2606015  25.3822296  18.8087204
 114.2483696  24.2563466  24.9658851 113.8619816  24.9103851  25.6037548
 114.4145305  24.8707656  24.2096508 122.8537030  17.3862320  22.2001962
 121.9820214  17.5333383  22.6059997 123.1528301  18.3093142  22.0613393
 112.4849872  16.2899289  24.8939554 112.7403909  17.2354798  24.7970171
 111.5059138  16.3859147  24.9082631 113.4580796  26.3149268  26.5378013
 114.0157113  27.0625409  26.2118525 112.5659081  26.7148353  26.4014056
 108.6278486  24.7898196  15.9712172 108.3309923  25.3834673  15.2453027
 108.8021435  25.4685512  16.6695937 123.7853984  27.2806061  24.7297495
 123.5242032  28.0804764  25.2389701 124.1247050  27.6985772  23.9135209
 125.5901900  16.9080345  22.8298781 124.6126706  16.9724834  22.8073915
 125.8093840  17.6036525  23.4706143 116.0807204  13.8165573  20.8582422
 116.2595195  13.0761539  20.2439025 115.1141845  13.9062371  20.7625315
 121.6636524  29.5051054  23.1089242 121.7042372  29.1238310  22.2202800
 121.0021893  30.2042353  23.0039311 123.2373213  25.9821815  18.0827879
 123.0633852  25.0799107  18.4470374 122.7762741  26.5245658  18.7495466
 121.5422273  24.0661958  24.8375105 122.2001607  23.9082738  24.1242543
 122.1003081  24.5892835  25.4615844 118.7621836  21.9802251  18.3676124
 117.7885911  22.1304196  18.3485999 119.0640818  22.9157590  18.2691587
 118.4442009  17.7324410  14.6888586 117.5818820  18.0405929  15.0624946
 119.0492357  18.3773974  15.0858460 124.9537275  22.4116923  24.8521888
 124.3918633  22.7927005  24.1285537 125.7532804  22.9833663  24.7297329
 122.5706999  23.4528106  18.7510602 121.6345174  23.3955083  18.4944863
 122.5717678  22.9135078  19.5725258 122.1091827  19.4686032  26.0613521
 121.6518569  20.3328171  26.1798165 121.3337199  18.8892208  25.8932116
 114.2553993  21.9302979  20.3811484 113.8460326  21.1525959  19.9334297
 114.3965820  21.5382429  21.2711084 114.6107645  25.9187605  22.8407638
 114.2780525  25.4268288  22.0606844 115.5816370  25.7571865  22.7415930
 112.8243347  19.0105354  24.5743807 113.4181225  19.4216519  23.9004866
 113.1739121  19.4605198  25.3815773 122.9459310  29.2738252  26.4038000
 122.7217673  30.1754973  26.1018768 122.1310703  29.0301521  26.8796846
 113.8708035  26.0278845  29.1727088 112.9452635  26.1552649  29.4862341
 113.7130411  26.0745578  28.1970610 120.9781816  22.7236902  15.1778693
 121.4602903  21.8849018  15.2597552 121.6910842  23.3643436  15.4050645
 112.4566358  22.5178768  27.8715843 112.0506238  23.4169153  27.8923839
 111.6568314  21.9984913  27.6165845 118.6686806  27.2158753  19.4412086
 119.3866956  27.7248846  19.0181826 118.4622721  27.8117470  20.1958861
 114.9955473  28.2823331  30.1608936 114.8149768  28.8548250  29.3752260
 114.5754032  27.4463746  29.8428421 124.2906533  13.0568763  13.8700576
 124.1941046  13.2075910  14.8421664 124.9670228  13.7565525  13.6791309
 110.8528254  20.9146909  18.2609174 110.8994826  21.6555182  17.6192062
 110.8329162  20.1501771  17.6523650 126.6490376  28.8641652  31.6588566
 127.0668799  29.5205789  32.2445813 127.2080707  28.9436476  30.8594584
 108.3128989  24.0428209  24.4596394 108.2489204  24.1723260  23.4808058
 109.0699704  23.4113660  24.4842289 109.4512539  25.8944560  20.3024134
 109.2508268  26.1860993  19.3804713 110.4110297  25.7696773  20.2438162
 125.4824018  26.1069569  28.4324089 126.1217815  26.0392498  27.6781800
 125.4487747  25.1672766  28.6958555 119.6430002  29.7639120  27.2600255
 120.1037541  29.7487844  28.1243838 118.7620787  30.1164477  27.5556906
 121.4791326  30.6564203  16.7308733 121.3146482  30.2297137  17.6087779
 121.4814613  29.8443310  16.1670130 114.1084403  29.9091348  18.1286560
 113.7840792  29.0243409  18.3655008 113.3219068  30.4581068  18.3511704
 121.2753429  28.4221533  15.0857018 120.3870503  28.0873055  14.8916564
 121.8349384  27.7242202  14.6876383 121.0524391  29.4573270  19.1705962
 121.5025259  28.7685786  19.7103311 121.0129639  30.1875292  19.8242459
 125.5259109  18.7071044  29.6369211 125.3359059  19.6150266  29.2711276
 124.7015538  18.2622774  29.3268105 108.8230504  25.7787526  26.5483274
 108.5906331  25.1868132  25.7977201 109.4803918  25.2176565  27.0140559
 113.3671838  14.7689707  21.7401240 112.8895627  15.5861500  21.5125792
 113.8620179  15.0577409  22.5329814 117.5296585  17.4010292  26.8016068
 117.0130040  17.5227218  27.6353078 117.1029872  16.5714088  26.4764310
 123.1705189  17.9966274  28.1410708 122.3617394  17.9011560  28.6940221
 122.8183265  18.5996857  27.4442728 120.0109496  20.0183052  30.1282142
 120.2488561  19.0643447  30.0688637 120.8972226  20.3931393  30.3298836
 116.4391108  14.1173453  16.5640357 115.6369588  14.2371692  17.1117072
 116.5331671  13.1468942  16.5816553 115.7144899  15.2094845  23.2871348
 115.8030757  16.1247891  22.9387557 116.0237544  14.6969474  22.5112784
 112.9809326  19.5498263  19.6073269 112.5403877  18.9392044  20.2473696
 112.1880670  20.0116809  19.2542329 119.7515509  19.3502812  17.5194667
 119.4231743  20.2618776  17.6409568 120.4239650  19.4899896  16.8178302
 115.4840791  20.6109703  29.5816679 115.6489777  19.6751823  29.3584916
 116.3834139  20.9587213  29.6533204 119.7081656  18.2109892  19.9892624
 119.6794287  18.5579301  19.0613222 119.7385606  17.2474257  19.7947557
 111.1088157  17.0159931  28.4302688 110.4886807  17.7728185  28.5450083
 110.4562330  16.2813382  28.3572478 117.2466775  16.6696179  31.1409025
 116.7481813  16.0609277  31.7591446 117.8408627  17.0829855  31.8090885
 108.1050367  14.6510455  21.6938783 107.7628722  15.2888026  22.3529593
 108.6673162  14.0849047  22.2716358 108.5873908  18.5088066  12.9219204
 108.3774682  19.3126380  13.4445459 107.8019792  18.4747451  12.3350144
 119.3826689  20.5467536  23.6935382 118.8156168  20.5838412  24.4744011
 119.0550104  19.7370261  23.2514914 115.9698908  17.6731494  22.1155791
 116.0203398  17.3560177  21.1872105 116.9117524  17.9340358  22.2547194
 111.6142197  17.6008666  20.8913207 111.2201578  17.9364784  21.7312211
 110.8251192  17.1483526  20.5139901 116.0962304  18.4882096  15.7495179
 115.9506739  18.6109758  16.7221213 115.7133781  19.3322051  15.4251098
 120.0232990  16.2235703  23.6102404 120.0955883  16.6576357  24.4926266
 119.5851452  15.3868157  23.8685103 115.1137938  20.7976059  14.5262470
 114.6152755  20.2489879  13.8680290 115.8593117  21.0904667  13.9515815
 123.5695539  13.7223094  29.2351879 123.7453006  12.8204929  29.5811101
 123.7892442  13.5814941  28.2864465 110.6076549  24.5694008  28.2609546
 110.0681099  24.0286311  28.8863247 110.8324124  25.3244013  28.8536548
 116.3660378  21.6439738  24.1311148 116.5335926  21.1100381  24.9483172
 115.7585779  22.3143203  24.4912424 109.3787505  16.2365251  19.9399731
 108.9567337  15.5940517  20.5636418 109.4817264  15.6711274  19.1562349
 113.9294443  20.3076921  26.7827783 113.6762866  21.1763228  27.1639277
 114.9034220  20.3595896  26.8589352 112.8613386  24.8977500  17.2408298
 112.0867103  24.2931978  17.1769512 113.5411274  24.3313307  16.8074961
 123.5612744  23.5597726  22.9108750 124.2575687  24.0310705  22.4199624
 123.1926346  22.9937333  22.1913512 118.9137267  15.3047381  16.6686521
 118.0101202  14.9000030  16.6828716 118.7072704  16.1365893  16.1935800
 118.5985343  23.7428631  29.0088389 118.5504003  22.8597764  28.5813203
 117.6683706  23.8233060  29.3235866 121.6254303  19.3534503  15.4983362
 122.4158322  19.8783864  15.2507021 121.8791185  18.4712950  15.1706109
 113.1556908  24.4139212  20.9910322 113.4759289  23.5495267  20.6369307
 112.6453526  24.0674758  21.7719820 118.0587304  25.5271771  16.1074798
 117.9705712  26.3924498  15.6459699 117.3238719  25.6093003  16.7542342
 109.9678349  21.4330410  27.4091626 109.4964179  22.0083991  28.0518601
 109.8186121  20.5576384  27.8340122 113.2659458  22.0479002  30.4620364
 113.0757657  22.3472837  29.5399662 114.1003298  21.5441455  30.2815229
 119.0094227  26.4408502  28.5849029 118.9037288  25.4675169  28.6681160
 118.3093800  26.7459025  29.1961896 123.6387897  21.1388205  14.8347285
 123.9753003  21.2651674  13.9345715 124.2203297  21.7483733  15.3380490
 124.5303002  23.4151229  27.3103000 123.9888785  24.2208283  27.1243972
 124.6219809  23.0731583  26.3902997 125.3141971  27.6760873  17.3604332
 124.5827013  27.0660593  17.6106259 124.8983800  28.1055253  16.5705007
 120.8458320  25.1568713  21.2501714 120.6577613  24.4124078  20.6566404
 120.1553093  25.0446816  21.9254573 116.4154747  25.7375014  18.4833869
 117.0355348  26.3493513  18.9340335 115.5553982  26.1288846  18.7630469
 108.3809847  20.8318325  14.4081933 109.3512906  20.9154439  14.5412854
 108.1791132  21.7103934  14.0289310 116.1033873  22.9982074  18.3483883
 116.2072955  23.9608461  18.5202340 115.5369073  22.7417573  19.1028789
 117.9188425  28.3103296  25.3390077 118.4856280  28.6974033  26.0407052
 118.3893869  27.4696645  25.1763126 111.9457561  12.8239408  18.6185739
 111.3231802  12.4229351  19.2605561 111.3049495  13.2321577  17.9974711
 119.6037020  26.0631572  24.2238190 120.1209194  25.2731447  24.5026846
 120.3207021  26.7078745  24.1000851 123.0372883  26.5443364  13.8927416
 122.9368321  25.6958543  14.3734031 122.9750857  26.2320538  12.9640503
 121.5317608  27.3031525  28.2953030 121.4875836  28.1375726  28.8240327
 120.5717149  27.0501632  28.3394766 109.5175305  30.7699649  14.7179253
 109.6915249  31.5595607  14.1423013 109.2242495  31.2402017  15.5286208
 109.3720603  14.8976074  28.3930521 108.5205618  14.9220109  28.8596181
 109.8245728  14.1707688  28.8929662 123.0081450  24.4517368  15.7195577
 123.0045018  25.0642554  16.4905207 123.8322351  23.9508617  15.9121709
 108.9325621  28.5868746  29.0457985 108.8883468  27.6230775  28.9012473
 108.1049734  28.8603617  28.5748724 117.3756577  27.0924868  30.8197742
 116.9147370  26.3311730  31.2670395 116.5748697  27.5929023  30.5286923
 115.2093648  27.6693789  15.3404305 115.0197139  28.4621360  14.7820177
 114.2877369  27.4543591  15.6182661 110.8486589  23.1391661  16.4301199
 110.0395875  23.6667905  16.2413738 111.2554290  23.1284090  15.5375141
 120.1780004  17.4040344  26.0531737 120.5386511  16.6618323  26.5814628
 119.2616559  17.4445666  26.4140176 123.9421851  16.2783206  16.9049209
 123.2589272  16.4362401  16.2130872 123.3731994  16.2554940  17.7056868
 117.7901510  27.9220353  14.7416371 117.7571531  27.8131680  13.7659427
 116.8230276  27.8066863  14.9440148 115.4198522  18.7017636  18.3454155
 114.6598455  19.0270200  18.8650776 115.7309559  17.9658586  18.9092864
 116.8856214  20.1161168  26.3022384 117.5066113  20.5149991  26.9591621
 117.1019289  19.1665966  26.4295075 119.9883239  15.5051496  19.3200645
 119.6351954  15.4051881  18.4136902 120.9375583  15.6474383  19.1361152
 116.6194062  30.4168956  19.0312377 117.0742632  30.3535814  18.1495027
 115.7021484  30.1916934  18.7273424 113.8498587  16.5080649  15.5589824
 114.7155251  16.9548787  15.4673250 113.5902664  16.8133066  16.4555521
 124.4668541  16.1219605  26.6569444 123.9842421  16.7634273  27.2365526
 125.2815412  16.6508874  26.4931079 122.7451280  21.8718003  20.9564116
 121.8252557  21.5046344  20.8865047 123.2137838  21.0650250  21.2675341
 112.5598352  23.3765237  14.1716505 113.3377852  23.2003918  14.7422560
 112.8418268  22.9372592  13.3430319 111.1090797  20.4762119  14.5862729
 111.0488733  19.4912657  14.5893201 112.0331221  20.5975217  14.8591813
 124.7435696  28.7039964  22.3985665 124.8801561  29.4968921  22.9541851
 125.6503015  28.5759144  22.0461010 112.3340904  31.1262836  22.3278764
 113.1277623  30.6252201  22.5836703 112.7380545  31.9745317  22.0352554
 109.0424461  26.7677453  17.7597567 108.1338879  27.1599718  17.6868296
 109.5686544  27.5279571  17.4251534 111.2614033  29.7534808  31.5332260
 112.1306763  29.5451725  31.9100897 110.7405419  29.9360251  32.3396138
 114.9892255  29.7482075  13.6755061 115.7581023  30.3132701  13.3884820
 114.9117614  29.1986456  12.8549860 120.2297926  25.8465937  31.4058318
 119.4940294  26.2610729  30.9291030 119.7774454  25.0851396  31.8253447
 121.5144534  29.7085722  29.5658565 122.4596687  29.6690862  29.8661609
 121.2251492  30.4654958  30.1405082 124.2814425  29.1188003  15.3720257
 123.6346417  28.7793254  14.7311828 124.2214744  30.0779880  15.2168116
 109.1754417  22.8746499  29.8035554 109.7258899  22.1708806  30.2214759
 108.5904613  23.0942434  30.5652440 116.1313024  25.1878177  13.2385154
 115.5818124  24.8194398  13.9398768 115.9107369  24.6091482  12.4808014
 115.8803257  24.0989109  29.4299006 115.1597656  24.7705573  29.4014505
 115.8251599  23.7679435  28.5012786 118.8060215  23.7912758  14.0273555
 118.4656477  24.3710092  14.7480150 119.5769802  23.3878544  14.5027610
 122.9655543  25.5463429  29.8079143 123.7734729  25.9085752  29.3905862
 122.2925283  26.1596381  29.4301770 110.7584184  20.8830443  30.7034323
 110.8587327  20.6805486  31.6645736 111.6795633  21.1942931  30.5208497
 114.5904830  23.0134410  16.0182148 115.2097349  22.9789926  16.7875021
 114.8215100  22.1481876  15.5989053 113.0167660  18.9041195  29.0195920
 112.3862149  18.2408865  28.6760655 113.2763276  19.3583110  28.1921974
 117.3088003  21.6095358  13.0526225 118.1208894  21.0773126  12.9760051
 117.6880681  22.4533350  13.3970136 121.5134205  23.3002043  29.2002222
 122.0674471  24.0579115  29.5104705 120.6231937  23.6530292  29.4059106
 122.6319805  21.0591177  30.2332506 123.3393424  20.9803224  29.5623344
 122.2138347  21.9024967  29.9334300 113.3047945  15.6353449  29.0841706
 113.3758039  15.1588784  28.2171018 112.5096438  16.1920418  28.8697124
 116.3190552  15.0988976  25.8908583 115.9951890  15.1534996  24.9554677
 115.5028885  14.7992866  26.3310305 116.0715222  23.4882071  26.7916573
 116.8156607  23.9503735  26.3817811 115.3401943  23.7227642  26.1781297
 118.7724169  21.1357689  27.9872332 119.1795347  20.7123101  28.7832296
 119.5945186  21.3582469  27.4903078 121.0613367  21.9656436  26.7180524
 121.1199093  22.6436161  26.0079892 121.3989249  22.4898218  27.4785835
 113.8085914  19.2331451  12.7735489 113.4532577  18.3303698  12.9591493
 113.5146336  19.3036256  11.8251242 114.5462018  29.7985899  27.9485801
 113.6544674  30.1442664  27.7675518 114.7131403  29.2946475  27.1175042
 115.9890002  17.7942166  29.0283379 116.4670336  17.4386663  29.8165172
 115.0948770  17.4467654  29.1985080 121.0385443  17.4443080  29.8540216
 120.4462112  16.6777789  29.6776126 121.7173424  16.9953620  30.4084372
 120.8382769  14.0649249  15.1779746 121.0438917  13.2682955  15.7198874
 120.1108952  14.4480392  15.7243411 112.7497073  16.6972995  12.8665676
 113.0192801  16.1938031  12.0759166 113.2774833  16.2594629  13.5602345
 117.2740656  30.7210160  28.0583922 117.2387108  31.6034625  28.4917019
 116.3245553  30.4882238  28.0594714 115.9895932  15.0591583  13.9317279
 115.2821344  14.5210224  13.5239275 116.0138261  14.6860588  14.8335218
 117.6100918  30.2914708  16.5517863 118.4460365  30.7088511  16.2938850
 117.5906039  29.5169904  15.9556369 111.6452820  25.9479010  13.6934002
 112.0124585  26.4599832  14.4437050 111.9558399  25.0472429  13.9214895
 108.5720951  28.4444470  21.2124678 108.9227280  27.5354538  21.1413450
 108.8584137  28.6735870  22.1284179 113.8693833  26.4118148  19.2494409
 113.5562399  25.8267629  19.9797366 113.4759918  25.9247427  18.4855524
 108.8959915  29.4050413  23.6965401 108.5757620  29.6153340  24.6008719
 109.2557839  30.2887762  23.4456336 125.3917793  28.7921074  27.6283330
 124.5089262  28.9948554  27.2405337 125.2378984  27.8655352  27.9153727
 125.9620252  26.2484715  13.7512751 125.0124990  26.4571837  13.8904337
 126.2781637  27.1391255  13.4642252 125.3642925  23.0368180  16.0108473
 126.1350967  23.6521875  16.1255043 125.4404636  22.5519006  16.8729340
 108.7915968  21.7114126  20.1004445 108.0812813  21.7453086  19.4235788
 109.5620605  21.5014719  19.5298006 126.8584179  23.9491121  21.7214345
 127.1365440  23.1877700  21.1700171 127.2767295  24.6839823  21.2145773
 122.9848074  25.5315302  26.5779452 122.5135652  26.1559041  27.1729964
 123.3672479  26.1828085  25.9347943 126.3960364  23.4619290  13.3825776
 126.3703598  24.4476168  13.3165152 125.9115828  23.3517236  14.2298547
 122.1812494  16.5005801  14.8162104 122.4334567  16.3672299  13.8733783
 121.5880103  15.7221074  14.9323109 125.3374441  21.6770570  18.3551237
 125.1040468  20.7225769  18.2835702 124.5348357  22.0215476  18.7878613
 110.1502108  22.0746459  24.7158500 110.1430743  21.8596734  25.6773803
 109.7190786  21.2836071  24.3529040 124.8715636  20.9018124  28.2965515
 124.9042306  20.5269646  27.3883028 124.8289945  21.8643511  28.0692155
 109.4395048  19.1415326  28.8703086 108.5800184  18.9368428  29.3044203
 109.8950076  19.5900305  29.6234558 123.0482055  15.8500583  30.9398129
 123.9964235  15.9893736  31.1196497 123.1139711  15.1426969  30.2501785
 108.0991573  18.8345259  16.3366277 107.3471913  19.0593788  16.9315020
 108.0592678  19.5999638  15.7200329 124.4019007  19.7344253  21.6411745
 124.9006716  19.2033345  20.9758737 125.1739433  20.1128817  22.1316993
 124.8040566  19.8467917  25.7103100 123.8240607  19.7237850  25.6857055
 124.8601521  20.7321864  25.2712322 110.7962763  17.8137069  14.3560140
 111.4159521  17.3442339  13.7492769 110.0088903  17.8812541  13.7648135
 110.1121499  14.2228805  13.3165371 110.8799938  14.4471306  13.8964877
 110.5707136  14.1042496  12.4633050 124.8732611  18.9723363  18.1283024
 125.2757834  18.5419836  18.9268046 124.3275682  18.2319900  17.8030562
 109.8676326  13.1326484  23.1864585 110.7646644  12.8741129  22.8636777
 110.0913122  13.4282838  24.0923855 125.9520530  17.8533729  20.2860245
 125.8650230  17.4904184  21.2019412 126.8106756  17.4308665  20.0399005
 124.2879910  13.4088287  26.5368565 124.4066943  14.3765625  26.4135855
 124.0022380  13.1497617  25.6326336 126.2097842  14.9517352  13.6055126
 127.1474700  14.7881980  13.3546561 126.3541418  15.4156390  14.4639651
 126.5947893  16.0560202  16.1008749 125.6687013  16.0892532  16.4423757
 126.7928520  17.0220213  16.0941050 124.0935481  30.6106772  20.3874721
 124.6723929  30.4074243  19.6216455 124.2377750  29.8258913  20.9445284
 109.7600089  13.8804684  25.8954631 109.6387813  14.2389902  26.8074668
 109.1553683  13.0995010  25.9573960 111.2839464  26.6179498  29.9484491
 111.3519633  26.3548857  30.9079719 111.0183531  27.5501525  30.0614370
 115.0787173  28.3608503  25.7080122 114.8112351  28.6988725  24.8281623
 116.0537158  28.3185335  25.5880149 117.4469207  14.3507938  29.6553622
 117.2352070  15.2074010  30.1017504 118.3995312  14.5377708  29.4421164
 120.0789562  14.8685021  29.3646569 120.6374718  14.8651604  28.5561008
 120.5865123  14.2511179  29.9329016 126.6811480  30.6262193  26.0870557
 125.9420417  31.2766975  26.2097357 126.3308454  29.9042788  26.6645171
 110.6421750  12.8519860  29.5635778 110.8941907  12.2651065  28.8045616
 110.8064379  12.2049159  30.2967329 111.1316992  29.6679196  27.8201757
 110.3492163  29.2981187  28.2995598 111.1814300  29.0050638  27.0886523
 120.8273627  12.8619542  25.7202251 120.0564786  13.2230441  25.2208820
 120.3652544  12.1499024  26.2240173 121.5049398  15.1126342  27.0494357
 121.3365969  14.2984891  26.5147967 122.4656540  15.2062079  26.9238817
 123.7114400  31.1237926  23.9187529 123.3367642  31.8519247  23.3674430
 123.0054952  30.4478667  23.7753733 111.0289001  27.5311731  26.0988437
 110.1727433  27.0584511  26.0566260 111.3055079  27.4804710  25.1557969
 114.5566927  29.3288429  23.0932388 114.8524802  28.6390712  22.4757071
 115.3980364  29.8306489  23.2143806 117.1399896  30.1808932  23.4818033
 117.6127171  29.9395545  22.6570080 117.5253285  29.5257686  24.1039492
 118.5277639  13.8612217  24.5952135 117.8414361  14.2956278  25.1517647
 117.9769800  13.1798626  24.1546193 122.5207303  14.2457867  22.4294552
 123.2221941  14.4261388  21.7583518 122.2833321  15.1580690  22.6776541
 124.3793519  14.4891408  20.5267262 124.2705654  13.5080130  20.4042150
 125.3227555  14.4990784  20.8147989 109.4374669  29.9366900  19.0518668
 109.1602451  29.4554318  19.8696233 108.5516981  30.2672145  18.7642422
 109.8573516  14.1532902  16.8087918 110.5912193  14.4316330  16.2183660
 109.1730973  14.8094881  16.5575813 116.0346116  16.3560162  19.7049867
 115.3810779  15.8496506  19.1630123 116.5335406  15.5973420  20.0835729
 120.5426556  12.7632577  21.0656436 121.2542123  13.1779123  21.6121718
 120.1534787  13.5723538  20.6726119 123.9801708  13.2427591  16.5577678
 123.9021796  14.1470520  16.9045816 123.0929503  12.8810126  16.7576999
 110.5842159  28.8809451  16.8430892 110.3055912  29.5037399  16.1445114
 110.2853842  29.3789521  17.6443644 112.0561145  14.5168847  15.1825609
 112.6873528  13.7602147  15.3164606 112.6891913  15.2598403  15.3496315
 114.2080430  14.6970481  18.3915360 113.4996153  14.0261144  18.5064855
 113.6452296  15.4945893  18.2317388 116.9625126  31.1281055  31.3880794
 117.8241086  30.6807600  31.3679735 117.1368251  31.8720694  30.7629550
 125.6277248  30.3409331  18.1504727 125.5280588  29.4502616  17.7562802
 125.1854631  30.8901316  17.4696163 114.1429482  13.8564429  30.9030053
 113.7851000  14.4634669  30.2144036 114.7225710  13.2967096  30.3661600
 113.7770178  31.2519274  15.6269146 114.2131137  30.7370955  14.9137051
 114.0227642  30.7206468  16.4085050 112.5731897  27.2828433  15.9306183
 111.8615622  27.8479182  16.3127858 112.5633657  26.5379554  16.5674030
 121.2136902  13.1947281  31.2715043 120.8868854  13.4863093  32.1551531
 122.1707107  13.3431448  31.3902307 124.0619006  30.0349303  30.6206690
 124.8604474  29.5047922  30.8281034 124.1014280  30.6756256  31.3776433
 118.4959587  23.0188138   3.8928875 117.6594258  22.5691266   4.1385274
 119.1398781  22.3501685   4.2189956 112.2048180  23.0784203   4.7353372
 111.4694937  22.6401880   5.2122762 112.7917568  23.3124901   5.4752695
 121.7169957  27.3299070   3.5498465 121.5019189  26.5423808   3.0018757
 122.6755169  27.4095871   3.3814936 112.4561705  27.3285270   5.0465865
 113.2125199  26.7676773   4.7651752 112.6671221  28.1603309   4.5928625
 108.4165959  20.2409463   3.8896604 109.1221606  19.5648817   4.0257544
 108.9476221  21.0024995   3.6134634 117.2743754  25.4485352   4.1096881
 117.6961419  24.5830071   3.9010581 118.0454441  25.9081534   4.5138579
 109.7639758  16.4860629   6.2183477 109.6088044  15.5473633   6.4615376
 109.0260815  16.9137887   6.7071320 118.7545553  18.2996189   3.5369885
 119.0906427  17.5165624   4.0552901 119.4084677  18.3159685   2.8230178
 110.4147128  18.5124952   4.5202413 111.2231238  18.7645345   5.0370462
 110.0993028  17.7701363   5.0909219 114.6490774  19.5889677   4.3162180
 115.3505664  20.2511096   4.4456493 115.1639360  18.8332452   3.9653606
 126.6903162  18.0127477   7.5689519 126.0475282  18.7307632   7.3494564
 127.1702981  18.4357477   8.3060279 113.1056128  14.3742321   7.8994444
 112.9513202  15.0689594   7.2043898 112.3599912  13.7806346   7.6983866
 114.4387190  24.1056323   6.3476006 113.9964399  24.7463203   6.9630616
 114.5195210  24.6962915   5.5596855 123.2144617  17.3927489   3.9610212
 122.4241362  17.5200877   4.5070689 123.3903648  18.3048547   3.6554225
 112.4574655  16.2528253   6.1389114 112.6742164  17.2138100   6.0943407
 111.4728582  16.3163599   6.1516579 113.4561003  26.2093673   7.7540710
 114.0035890  26.9673181   7.4335126 112.5586411  26.5991490   7.6150122
 123.8126793  27.2513535   6.1596350 123.5373780  28.1076586   6.5522553
 124.1513613  27.5637919   5.2909246 125.8682041  17.0595507   4.3934616
 124.8933533  17.1235892   4.2999512 126.0386452  17.7399226   5.0595466
 115.9327761  14.1011910   2.2229990 115.9632338  13.5881907   1.4060189
 114.9600750  14.2020780   2.3475444 121.8134492  29.7259900   4.8422123
 121.7142662  28.8751491   4.3681268 121.3741169  30.3350758   4.2039244
 121.3490415  24.2482935   6.0038214 122.0460321  24.0301781   5.3439534
 121.8998776  24.7150892   6.6751766 125.0104227  22.4654843   6.0269738
 124.4313976  22.9035178   5.3518607 125.8247735  23.0145941   5.8992841
 122.0748970  19.4037172   7.1131628 121.5615033  20.2330885   7.1360562
 121.3358263  18.7470503   7.0719983 114.6380726  25.8830794   4.2086463
 114.3293697  25.3220763   3.4554467 115.6164470  25.7610500   4.1002759
 112.6445400  18.9627006   5.9223848 113.3573480  19.2522743   5.2885336
 112.9383480  19.4857703   6.7094249 122.9818743  29.4148082   7.6709109
 123.0733435  30.3793710   7.5261880 122.0254036  29.3038166   7.5042577
 113.7888504  26.0516004  10.4174956 112.8693429  26.2322402  10.7200476
 113.6411937  26.0744822   9.4396482 112.3918948  22.6372864   9.0821017
 111.9852350  23.5389574   9.1433932 111.5601668  22.1224668   8.9181343
 115.0345840  28.2788892  11.3719850 114.8272782  28.8773890  10.6130449
 114.5677695  27.4659898  11.0621887 126.6122318  28.8884146  12.8610430
 127.0399143  29.4965391  13.4917135 127.2000037  28.9800772  12.0848203
 108.3812461  24.0278349   5.5600634 108.3409656  24.1827440   4.5845608
 109.1328148  23.3999429   5.5973811 125.5325842  26.1743088   9.7071810
 126.0372577  26.0206041   8.8652132 125.7429264  25.3419709  10.1690397
 119.6387848  29.7165076   8.5085415 120.1361435  29.7206495   9.3526276
 118.7808348  30.1036422   8.8241900 125.4959391  18.7327163  10.9104125
 125.3250373  19.6366132  10.5291430 124.7105251  18.2723819  10.5310382
 108.7465414  25.7041938   7.7611156 108.5578664  25.1292520   6.9890490
 109.4319651  25.1758657   8.2179658 113.4147307  14.6439526   2.9839431
 112.7662279  15.3482917   2.7261568 113.6851612  14.9934138   3.8589279
 117.5414021  17.3218773   8.0310321 117.0539048  17.4482077   8.8816037
 117.1115288  16.4773169   7.7408689 123.2080029  18.0694891   9.3428026
 122.4101257  17.8627385   9.8815651 122.7876850  18.5602658   8.6033808
 119.7391384  19.9747019  11.5042981 119.6781994  19.0078864  11.3359481
 120.6876084  20.0297650  11.7569193 115.6874256  15.1784307   4.7062610
 115.8033564  16.0968066   4.3637903 115.9500394  14.6780273   3.8971482
 115.9347687  20.5164412  10.4333165 115.8011519  19.5568557  10.5652896
 116.3776785  20.7637267  11.2637314 111.1324123  17.0461667   9.7276768
 110.4892163  17.7862664   9.8220522 110.4985525  16.2965397   9.6238984
 117.2638164  16.7221534  12.3633662 116.7626823  16.1184135  12.9865253
 117.8221381  17.1734170  13.0447069 107.5110576  14.6623607   3.2369180
 107.5264983  15.5307903   3.6922535 108.3228777  14.2540535   3.5912375
 119.3153331  20.6124287   5.0281924 118.4982891  20.7530014   5.5355581
 119.0850537  19.8033214   4.5267256 116.1619378  17.5006918   3.3797930
 116.1466402  17.2135223   2.4552887 117.0860500  17.8301580   3.4597581
 111.6041441  16.6251567   2.6692667 111.5359745  17.4577597   3.1754931
 110.6901525  16.3036366   2.7146910 119.6892969  16.2485130   4.8697452
 119.9155830  16.5862187   5.7631092 119.3308269  15.3651144   5.1053978
 123.4390585  13.7854715  10.6096370 123.6528456  12.8663944  10.8885041
 123.5905564  13.6895306   9.6351437 110.6013328  24.6422946   9.5394863
 110.0562163  24.1043206  10.1608029 110.7858007  25.4197170  10.1178022
 116.4386271  21.5167912   5.4151631 116.4343833  21.0140660   6.2660497
 115.7469853  22.1771191   5.6054187 113.6196325  20.4199215   8.0010950
 113.3216835  21.2960845   8.3336444 114.5821087  20.4933702   8.1378392
 123.3875889  23.6587904   4.2466711 123.6079867  24.4110077   3.6745497
 123.1347873  22.9867854   3.5637023 118.1791416  23.0391357   9.9893838
 117.6435137  23.2373104   9.1754757 117.5205678  23.3105062  10.6672248
 113.4453057  24.0876389   2.5515511 112.7678655  24.0559301   1.8635983
 112.9771933  23.6373295   3.2955350 109.9652748  21.4775364   8.7706134
 109.4843705  22.0277247   9.4323459 109.8139356  20.5870487   9.1645999
 113.2517421  22.0644491  11.6383231 113.0293681  22.4009987  10.7391152
 114.0922962  21.6076512  11.4436147 118.8183066  26.3951184   9.5870128
 118.8296293  25.4730004   9.8922930 118.2662351  26.8130700  10.2780711
 124.3545201  23.3119234   8.4880578 123.9309410  24.1884894   8.3115697
 124.5625131  23.0488547   7.5607874 120.9668993  24.9551717   2.3828025
 120.8439633  24.4959611   1.5421454 120.2374629  24.6066899   2.9182624
 117.9057346  28.2575754   6.6774641 118.4993522  28.6207008   7.3728460
 118.4623206  27.5187912   6.3509850 119.6289040  26.3586409   5.2359891
 120.1508633  25.5822361   5.5427392 120.3270400  26.8361647   4.7340858
 121.4896898  27.1386226   9.6081551 121.4165619  28.0505554   9.9747783
 120.5289910  26.9202576   9.5354813 109.4274478  14.9204657   9.5923865
 108.5418433  14.9134995   9.9907928 109.8620556  14.1999657  10.1135306
 108.9383748  28.6333757  10.2637647 108.8882546  27.6668824  10.1465932
 108.1204416  28.9017504   9.7753338 117.4430511  27.1390501  12.0381815
 116.9473207  26.4135600  12.5113671 116.6608103  27.6683183  11.7413324
 120.2195885  17.4220707   7.2945594 120.5827599  16.6408161   7.7698529
 119.2954608  17.4144577   7.6327063 116.5772834  20.0502929   7.7356005
 116.5454215  20.2153721   8.7034187 116.9118500  19.1292738   7.7270292
 124.6534197  16.1807047   7.9407752 124.1403853  16.8231088   8.4817378
 125.4461942  16.7249044   7.7444759 122.8467172  21.7034010   2.4873436
 122.4053485  21.3784925   1.6938369 123.4478153  20.9554081   2.6972250
 124.6487146  28.1157066   3.6790447 124.7385273  29.0840466   3.7045832
 125.5526061  27.8633702   3.3795402 112.3933559  31.0373747   3.8143865
 113.1867697  30.5219083   4.0501782 112.8062955  31.8292310   3.4053223
 111.2347421  29.7719356  12.6986617 112.1484461  29.8334705  13.0184885
 110.7308212  29.9325649  13.5198956 119.8597634  25.2794620  12.0597126
 119.3999310  26.1281043  12.1596903 119.4350828  24.7528168  12.7750904
 121.4036141  29.6783395  10.8143105 122.3613938  29.6727715  11.0602856
 121.1170832  30.4462788  11.3655199 109.1664355  22.9014670  11.0621887
 109.7062529  22.1989402  11.4950533 108.5684080  23.1279037  11.8135872
 115.6628972  24.0917432  10.7954144 114.9465433  24.7722051  10.7626190
 115.7354093  23.8844377   9.8424718 123.2212989  25.8483285  11.1831823
 124.0467139  26.0986991  10.7081772 122.5707500  26.3668052  10.6444301
 110.7544154  20.8941459  11.9418612 110.8567593  20.7126670  12.9080766
 111.6747660  21.1949835  11.7477301 112.9967316  18.9724182  10.2492162
 112.3484349  18.2829615   9.9925865 113.1588119  19.3957282   9.3809344
 121.5182608  23.7399571  10.8136881 122.2746529  24.3805908  10.8217655
 120.8715190  24.3136467  11.3286004 122.3482180  20.9889419  10.9393975
 123.1282921  20.6152741  10.4798896 122.6652280  21.8943229  11.1228165
 113.3530345  15.6429125  10.2746276 113.3715457  15.1254191   9.4270136
 112.5586408  16.2047984  10.0730405 116.2762898  15.0147142   7.2756767
 115.9523709  15.0761066   6.3376721 115.4584807  14.7073271   7.7082068
 116.5778937  23.8576596   8.0405500 117.1270750  24.4850427   7.5394591
 115.7711360  23.8390383   7.4764002 121.1413278  22.2218771   7.9912911
 120.8884861  22.6405983   7.1350746 121.9789793  22.7001098   8.1634076
 114.5587846  29.8400842   9.1936641 113.6363834  30.1211917   9.0508221
 114.7044241  29.2993816   8.3817019 115.9631880  17.6812882  10.2319291
 116.4371681  17.3422795  11.0313799 115.0979929  17.2475959  10.3511405
 121.1095570  17.3953801  11.0516899 120.5318187  16.6132909  10.8862046
 121.8051286  16.9546507  11.5992020 117.3126368  30.7878093   9.3016188
 117.2473027  31.6583485   9.7503492 116.3690071  30.5382913   9.2581858
 108.5761859  27.6985403   3.0366922 109.1789790  28.1482537   2.4233567
 108.7633992  28.2127494   3.8646446 109.0032316  29.4864665   5.0061157
 108.6230330  29.7583868   5.8738019 109.2960417  30.3689360   4.6802980
 125.3897766  28.8576403   8.8508542 124.4871886  29.0764650   8.5129616
 125.2450603  27.9182434   9.0977973 126.9401278  24.3348814   2.8681916
 126.6397698  24.0408831   1.9984819 127.0832731  25.2864998   2.7215580
 122.8809283  25.4523853   7.8807439 122.4147736  26.0873517   8.4750101
 123.2955715  26.1069177   7.2569485 110.0714310  21.8982908   6.0916222
 110.1130405  21.8256181   7.0780572 109.5826169  21.0814530   5.8868012
 124.8367467  20.9065309   9.5692102 124.8771300  20.5085523   8.6682762
 124.7597298  21.8614151   9.3105163 109.4150995  19.1463173  10.1141591
 108.5457647  18.9296859  10.5264542 109.8526557  19.5750579  10.8891935
 123.0956194  15.9285919  12.2283637 124.0512457  15.9708731  12.4250134
 123.1015679  15.1784472  11.5770727 124.6081809  19.6453840   2.9709400
 125.0270342  19.0205370   2.3514335 125.4200142  19.9664426   3.4455470
 124.8136038  19.9133096   7.0014767 123.8515520  19.7376901   6.8835587
 124.8818488  20.7714496   6.5156935 109.8966615  13.3012592   4.3901904
 110.7939620  12.9589616   4.1672911 110.0373587  13.5460217   5.3294404
 123.9399681  13.5980898   7.9792856 124.3553442  14.4798794   7.8297070
 123.8953392  13.2822095   7.0425601 109.7865959  13.8592687   7.1039986
 109.7016042  14.2242000   8.0157841 109.1506423  13.1051993   7.1785926
 111.2051242  26.7246102  11.2146582 111.2931429  26.4400928  12.1665121
 110.9640200  27.6618197  11.3573960 115.0712498  28.3186607   6.9916877
 114.8270639  28.6753537   6.1106513 116.0462516  28.2475065   6.8820717
 117.4854834  14.3752248  10.8988888 117.2924015  15.2326532  11.3482507
 118.4414078  14.5390049  10.6847002 120.1186744  14.8515185  10.5962005
 120.6740121  14.8451627   9.7879293 120.6078517  14.2088364  11.1542928
 126.6475752  30.6741180   7.2258757 125.8266759  31.1644378   7.0184277
 126.2947658  30.0435672   7.8996982 110.6677293  12.8626328  10.8147412
 110.9295590  12.2863461  10.0515532 110.8226941  12.2041786  11.5412121
 111.2374118  29.5651056   9.0825618 110.4160003  29.2566049   9.5407460
 111.2541310  28.8990268   8.3519798 120.7127431  12.9758833   7.0708739
 119.9555826  13.2639999   6.5126147 120.3095928  12.1910932   7.5042844
 121.5228577  15.1938787   8.2548504 121.2566369  14.3634022   7.7704393
 122.4948345  15.0820338   8.2143052 123.7846287  31.4625337   5.4226299
 123.5358172  32.1364476   4.7507712 123.0760512  30.7943044   5.2495123
 111.0308623  27.4565797   7.3491296 110.1448599  27.0559618   7.2545013
 111.3281243  27.4525588   6.4093918 114.6515999  29.3047542   4.3896110
 114.8997431  28.5818292   3.7914581 115.5140548  29.7768151   4.4693115
 117.2453354  30.1459634   4.8081041 118.0358388  30.1527034   4.2493006
 117.5189256  29.5140061   5.5116840 118.4383518  13.9331545   5.8605390
 117.7645818  14.3079022   6.4737430 117.8905063  13.2721217   5.3925960
 123.3623551  14.5628091   3.4598041 124.3165889  14.4806709   3.2194932
 123.3042099  15.5353084   3.5757456 121.0263086  12.9475223   3.2087870
 121.7848395  13.5668294   3.2557049 120.5218042  13.3106696   2.4730586
 117.0970888  31.0496765  12.6584048 118.0087784  30.7391483  12.5569764
 117.1352889  31.8913081  12.1479227 114.1712382  13.9263935  12.1723311
 113.8513145  14.4976178  11.4376752 114.6232479  13.2277628  11.6773322
 121.1882136  13.1795577  12.5211067 120.9042411  13.5092783  13.4050461
 122.1552591  13.2776620  12.6068748 124.0073257  30.0683614  11.8598123
 124.8134941  29.5335576  12.0162987 124.0907689  30.7015700  12.6203827
 119.8490263   2.2592163 189.6979133 119.5033379   1.3512804 189.6581375
 119.3880092   2.6450398 188.9003178 118.6711107   4.3125663 191.0907227
 118.2815704   3.6948455 191.7314118 119.1608635   3.6795638 190.5155880
 122.0968675   8.8367282 189.8809463 121.6775374   7.9744108 190.1008320
 122.9733193   8.7251198 190.2971026 112.1364635   8.5045979 192.2071303
 113.0043336   8.0689988 192.0981189 112.4058896   9.4404455 192.2133936
 118.3130003  10.6252754 189.6472459 117.6239261  11.0353957 189.0747911
 118.8670700  11.3994301 189.8415069 117.1463124   6.5070657 191.6336975
 117.6365677   5.6894099 191.3918769 117.8751463   7.1338932 191.7410525
 119.5291198   5.9049349 187.2058819 119.1708551   6.1605320 186.3219029
 119.2265185   6.6854407 187.7249079 108.6533586   6.1529214 184.7751212
 108.2908783   6.7313601 184.0608741 108.8114909   6.8433573 185.4664621
 121.5029595  10.7661691 191.8184394 121.6166493  10.0183668 191.1996706
 120.9018025  11.3392833 191.3131792 123.3007002   7.2704915 187.1346020
 123.1267136   6.3578176 187.4735919 122.7586582   7.7885622 187.7551226
 118.5597687   3.4612138 187.7656142 117.6152193   3.6483122 187.5562855
 118.9534828   4.3234073 187.4805978 122.6142441   4.7191464 187.7195521
 121.8284016   4.5609002 187.1667499 122.5042628   4.0123506 188.3967218
 113.9014185   3.5836970 189.1971227 113.2504703   3.0488905 188.7118015
 114.1867665   2.9710795 189.8908628 114.7524415   7.8025628 191.4057473
 114.3139332   7.1434486 190.8235765 115.6226686   7.3526696 191.5344025
 121.2333980   4.1389669 184.2447064 121.9044778   3.4482139 184.0278714
 121.8411986   4.8960915 184.4158406 118.6823776   8.3668124 188.2472287
 119.4653842   8.7629614 187.8182990 118.4780536   9.0947698 188.8938646
 110.8314840   2.6544137 187.1435425 110.7698673   3.3038287 186.4032280
 110.9156699   1.8265226 186.6502610 109.3156017   7.2296040 189.2039449
 109.0679423   7.4225581 188.2668668 110.2731045   7.1126523 189.1094375
 121.5279759  11.8534072 185.6403833 121.4144959  11.4233585 186.5265795
 121.4699828  11.0425724 185.0752494 114.0961130  11.0857633 187.0646052
 113.8506848  10.1905122 187.3608962 113.2981530  11.5932229 187.3281021
 121.1744461   9.6469958 183.9725194 120.3135297   9.3268620 183.6517667
 121.7775928   9.0035163 183.5453618 121.2169543  10.7126904 188.1056132
 121.5683151  10.0224778 188.7168824 121.1016195  11.4505532 188.7399962
 115.2234309   2.3954551 183.6250191 115.1767382   1.4447936 183.4525913
 116.0098334   2.6410732 183.0762002 112.6950960   6.1606571 186.2248817
 111.9341434   5.5559142 186.1115898 113.4039527   5.6052854 185.8103668
 123.9263731   4.6840456 191.3486073 124.7894775   4.9882961 190.9895165
 123.5249735   4.2845437 190.5664281 113.1515352   6.1232817 189.9327429
 113.4229424   5.2296232 189.6233063 112.3196389   5.9138667 190.3864059
 118.1025665   6.8595601 185.0694002 118.0778879   7.6824996 184.5277585
 117.2769811   6.9688714 185.5808178 123.4828163   2.7192021 183.7609405
 123.9187030   2.4737199 182.9355124 124.1527787   3.2902269 184.1824044
 125.3256730   8.9512436 186.3449571 124.6185365   8.3323053 186.6419778
 124.8809631   9.3252356 185.5422735 120.7896960   6.4259463 190.0656564
 121.0990107   5.7604703 189.4330515 119.9526590   6.0364040 190.3686765
 116.3409930   6.9615111 187.6161353 117.0450760   7.5748990 187.9120433
 115.5455553   7.5177756 187.7616706 108.8886106   2.6153152 183.4330759
 109.3168863   3.1298166 184.1330944 108.3924555   3.3079038 182.9558815
 115.9633448   4.3518160 187.4332050 116.1131037   5.3254382 187.5501335
 115.2853822   4.2043298 188.1224916 123.2032515   7.9641616 182.8683077
 123.0445135   7.1687305 183.4317291 122.9597981   7.5871740 181.9897018
 109.5051737  11.9777328 183.6966211 109.6881024  12.7785476 183.1402785
 109.0976090  12.4170308 184.4698312 123.1208619   6.0102956 184.7447862
 123.1413684   6.5739470 185.5544297 123.9124143   5.4519761 184.9157065
 115.2250231   8.8715939 184.3005401 115.0202686   9.6672057 183.7506778
 114.3093426   8.6513485 184.5937986 110.6428829   4.3524755 185.0573287
 109.9743655   5.0530945 184.8662015 111.2254902   4.4629408 184.2689066
 117.7885432   9.1913251 183.6513857 117.7849632   8.9965944 182.6874961
 116.8268491   9.0380167 183.8452185 116.5672749  11.7623212 187.9214601
 117.0305693  11.6399815 187.0517948 115.6589968  11.4829136 187.6345716
 122.4737502   2.8437422 189.6369522 121.5116975   2.6321204 189.7425788
 122.8527038   2.2390957 190.2965028 112.5411327   4.6210305 183.1445689
 113.3079628   4.4012574 183.7158393 112.7828981   4.1140890 182.3347916
 124.7503090   9.8184956 190.7142057 124.6401990  10.4853717 191.4276863
 125.7268357   9.7802340 190.6574115 112.0591936  12.2017679 190.8739936
 112.7909723  11.5702609 191.0393135 112.5800521  13.0128447 190.6662944
 109.0043229   8.0436776 186.6351900 108.1000533   8.4513976 186.5719239
 109.5404529   8.8102617 186.3283105 114.9211317  10.9624218 182.6547262
 115.6825543  11.5328368 182.3571478 114.8516819  10.3999399 181.8397129
 124.2195723  10.2245766 184.2930243 123.7217348   9.6396380 183.6888584
 124.0457530  11.0956742 183.9014851 116.1474081   6.3158881 182.1329338
 115.7305853   5.9056110 182.9016043 115.9733841   5.6526978 181.4348222
 118.9971718   5.0648555 183.1414382 118.6932355   5.6463846 183.8733870
 119.8043376   4.6783911 183.5680559 114.4873402   4.4345438 185.1316395
 115.1142983   4.3772796 185.8934905 114.7975604   3.6317842 184.6309179
 117.3296906   3.1789983 182.1768284 117.8253401   2.9997116 181.3632194
 117.9063048   3.8779299 182.5790763 117.6111818  11.4865231 185.4683707
 118.5023853  11.8078830 185.2574103 117.5558686  10.7009067 184.8838119
 111.6879321   7.1678423 182.6440995 112.0664231   7.6635357 183.4003371
 112.0265107   6.2666744 182.8349945 108.7715785   9.6535121 190.3156602
 108.8833801   8.7312059 189.9847277 109.4497006   9.6740915 191.0107553
 113.8307306   7.9859981 187.9631401 113.5883467   7.5117336 188.7885782
 113.4321280   7.3745293 187.3021752 126.0197231   7.5897090 182.8572663
 125.0508824   7.7606235 182.9003622 126.3099132   8.4528887 182.4729598
 125.3350001   4.4167681 184.9780865 126.1391927   4.9868808 185.0454270
 125.4155888   3.9322679 185.8361958 108.8550795   3.4333527 188.8258413
 108.1096824   3.2671432 188.2155786 109.6072667   3.1132607 188.2816998
 126.2917851   5.3120659 190.1637381 126.8307399   4.5821389 189.7713853
 126.8737988   6.0728416 189.9517827 126.2837421   4.7566677 182.3037445
 126.2640731   5.7317289 182.1796177 125.7047724   4.6782607 183.0899092
 125.2793470   3.0627211 187.3391441 124.9303784   2.1575504 187.3702748
 124.5646197   3.5614901 187.7760856 124.1381657  11.9189947 189.0762322
 124.7393576  11.6842211 188.3368151 124.2052627  11.1043723 189.6193319
 123.8983131  11.9147033 192.3073576 123.6026482  12.8401757 192.2460113
 123.0235593  11.4564669 192.3163752 114.1487481  10.4354227 191.5737456
 114.4047301   9.4937866 191.4075800 114.9965773  10.7919757 191.8792839
 109.4609004  11.1862140 188.0468621 109.1938486  10.7579267 188.8912734
 108.5756727  11.4916254 187.7347748 110.5630666  10.1314369 185.7846031
 110.2853252  10.7628946 185.0932240 110.3025261  10.6353377 186.5934136
 125.7588928  11.5655129 186.9626802 125.5535369  10.6488267 186.6746641
 125.2236521  12.0760733 186.3187503 113.7840673  12.4973367 184.6221170
 114.1884783  11.9564127 183.9091702 113.9984008  11.9500882 185.4037501
 112.5708183   8.5172524 184.8697110 111.8747336   9.1044241 185.2456654
 112.5121431   7.7618069 185.4924257 119.8835352   2.2543335 170.9069587
 119.5173711   1.3576021 170.8427513 119.4262519   2.6786333 170.1296223
 118.4523895   4.4223906 172.4918425 117.8211605   3.9647155 173.0909865
 118.8895623   3.6584448 172.0749464 112.3266374   4.4756997 173.4305365
 111.5862903   4.1124550 173.9666066 112.9538384   4.7105886 174.1458767
 122.0213300   8.8504076 171.2170001 121.5572291   7.9817173 171.3012451
 122.8805145   8.6278052 171.6158624 112.4768255   8.5617408 173.9865499
 113.2253464   8.0071517 173.6676140 112.7355702   9.4279569 173.6275992
 118.3086032  10.8446185 171.2057274 117.6953227  11.1238255 170.4841330
 118.9958690  11.5356470 171.1197525 117.2777703   6.8282394 172.9738102
 117.6638589   5.9623485 172.6946388 118.0205361   7.1543695 173.5311631
 119.5702553   6.0496068 168.5853018 119.2571883   6.1878245 167.6584192
 119.1729922   6.8547485 168.9970819 114.2831823   5.5044577 175.1777883
 113.8942312   6.1494828 175.8245920 114.4782575   6.1391247 174.4439009
 113.4660311   7.5515665 176.7547781 114.0236367   8.2971413 176.4252450
 112.5736049   7.9466587 176.6066312 108.7028861   6.1734573 166.0157353
 108.3363218   6.7642943 165.3169449 108.8610628   6.8421187 166.7248983
 123.7852386   8.5402094 174.8651815 123.5292977   9.3359290 175.3816137
 124.1300401   8.9624346 174.0533122 121.7899029  10.7730151 173.3130538
 121.8659250  10.1576059 172.5593710 121.0935204  11.3720717 173.0046258
 123.3071818   7.1998187 168.3609190 123.1623007   6.2818006 168.6924165
 122.6692325   7.6870261 168.9076806 121.6320005   5.4196976 174.8698223
 122.3324540   5.1898323 174.2233415 122.1774926   5.8715477 175.5563097
 118.6002112   3.4979855 168.9688360 117.6506872   3.6505553 168.7587634
 118.9621280   4.3831079 168.7399473 124.9955988   3.9246227 175.3066340
 124.4410773   4.0932338 174.5123031 125.7842142   4.4651176 175.0742234
 122.7367920   4.5686857 168.9264400 121.8787840   4.4815367 168.4743907
 122.5407154   4.1039203 169.7729427 114.1211107   3.6085413 170.5235480
 113.4224379   2.9907449 170.2533628 114.3297612   3.2937724 171.4178268
 114.6310554   7.1989323 173.0856763 114.2931339   6.7923540 172.2646473
 115.6037590   7.0689332 172.9598961 122.9525053  10.4533190 176.6367334
 122.5727635  11.3147385 176.3798785 122.2211497  10.0757339 177.1604796
 113.8527333   7.2306788 179.3900071 112.9279882   7.3969560 179.6883028
 113.7101074   7.2769002 178.4111446 121.2352336   4.1322890 165.4452082
 121.9069603   3.4406909 165.2306042 121.8441248   4.8879425 165.6195953
 112.4068260   3.6810210 178.2631710 111.9990889   4.5802888 178.2381118
 111.5922300   3.1480460 178.0800472 118.6614948   8.4582423 169.6269556
 119.3299136   9.0130390 169.1803764 118.4704500   9.0218164 170.4099322
 114.9539095   9.5201127 180.3666312 114.7886791  10.0892294 179.5773502
 114.5391201   8.6829059 180.0495896 110.6838937   2.6850568 168.4115565
 110.6730263   3.3043314 167.6440202 110.9433746   1.8617647 167.9752415
 126.5927448  10.1222698 181.8065766 127.0827761  10.7198733 182.3981933
 127.1526899  10.1503111 181.0039970 108.4369934   5.4274356 174.6419812
 108.2999531   5.5061072 173.6653707 109.1700859   4.7746834 174.6525964
 109.4622521   7.1998993 170.5539460 109.2759759   7.4092780 169.6081772
 110.3947776   6.9377578 170.4979261 125.5572029   7.3353671 178.5115795
 126.3184435   7.3069233 177.8769009 125.2470931   6.3975150 178.3934074
 119.5732839  10.9970818 177.4284893 120.0414182  10.9467015 178.2864701
 118.7072831  11.3712844 177.7405634 121.4849959  11.8550106 166.9165056
 121.3417991  11.4250066 167.7948063 121.4466092  11.0487935 166.3444200
 114.1284979  11.1002160 168.3306488 113.8113706  10.2076793 168.5516690
 113.3447657  11.6402602 168.5802410 121.1644926   9.6440660 165.2344186
 120.3112696   9.3128474 164.9046951 121.7816242   9.0167870 164.8030364
 121.0754404  10.6954406 169.4194697 121.4710090  10.0272288 170.0270005
 121.0028429  11.4543010 170.0406096 108.8794843   7.0856731 176.7788016
 108.6487334   6.5272498 175.9991516 109.5035321   6.4836027 177.2389512
 115.1996256   2.4067443 164.8414019 115.1710837   1.4464368 164.7280355
 116.0000298   2.6312355 164.3058376 110.6214100   5.8073210 178.5172594
 110.0913990   5.2714941 179.1553925 110.8335965   6.5790262 179.0910725
 116.4675641   3.2852596 174.1589004 116.4826202   2.5077358 174.7401550
 115.6286405   3.7040958 174.4170466 114.5127424   2.3806671 176.8893558
 113.7199012   2.7987146 177.2851760 115.2187234   2.9128228 177.2984320
 112.6941714   6.1569333 167.4675361 111.9367898   5.5449878 167.3734454
 113.3989695   5.6081292 167.0383194 123.6668850   4.6429435 173.0067724
 124.4184131   5.0300032 172.5224006 123.1976062   4.1836234 172.2763217
 118.4129121   5.0817658 179.3700558 118.5727812   4.1801794 178.9962231
 117.4832975   4.9828131 179.6538598 112.9233514   5.9698095 171.2121103
 113.3066362   5.1594335 170.8017215 112.4864543   5.5471885 171.9952964
 118.1309347   6.8300425 166.3341944 118.0789744   7.6526586 165.7955599
 117.3001073   6.9081389 166.8441136 109.9311161   2.7073133 177.7187967
 109.5142446   3.3047857 178.3840919 109.5384214   1.8574416 177.9916962
 113.2939204   3.3073862 180.8329528 113.0044204   3.4300929 179.8946424
 114.2350818   3.5563094 180.7437947 119.0434166   7.6950665 178.8190255
 118.8621488   6.7305424 178.9047337 118.3297474   8.0523863 179.3861473
 123.4800463   2.6973006 164.9782625 123.9038382   2.3791421 164.1711699
 124.1823926   3.2429622 165.3764693 124.6482724   4.9138741 177.7478657
 123.8876644   5.4941072 177.4965903 124.8183228   4.5041873 176.8618167
 125.3331029   8.9318408 167.6148892 124.6305609   8.2979016 167.8875500
 124.8995515   9.3110464 166.8084521 120.8239066   6.3978254 171.3089773
 120.3810853   6.0797334 170.4988503 120.3068560   5.9356598 171.9952474
 116.3584966   6.9728092 168.8071285 116.9974327   7.6099925 169.1837867
 115.5096694   7.4169923 169.0302776 108.6605978   2.5845579 164.7429926
 109.2671159   3.0529175 165.3326270 108.2949557   3.3136264 164.2094004
 115.9889529   4.3324498 168.6085786 116.1220449   5.2988975 168.7635055
 115.3522355   4.1316137 169.3274895 117.9168308   9.5246303 175.5177771
 118.4945949   9.9118673 176.2115903 118.3954163   8.6864089 175.3456938
 119.5902127   7.3511668 174.4953827 120.0848951   6.5227853 174.7004192
 120.3310597   7.9371353 174.2624940 123.2082947   7.9869859 164.1179995
 123.0531318   7.1789952 164.6657543 122.9939261   7.6154568 163.2281876
 121.5510412   8.5920354 178.4657472 121.4543390   9.3961476 179.0331223
 120.6112769   8.2668497 178.5166499 109.5646559  12.0390267 164.9350483
 109.6630171  12.7881957 164.2937185 109.4337944  12.5792131 165.7562416
 123.1185615   6.0050623 165.9519363 123.1547482   6.5505725 166.7735872
 123.9117110   5.4400110 166.1002175 108.9338623   9.8032596 179.2484541
 108.9131274   8.8359158 179.1291490 108.1096655  10.0476830 178.7561213
 117.3571648   8.3722754 180.9843085 116.9188577   7.5974029 181.4312415
 116.5425257   8.8626915 180.7169100 115.2218207   8.9003757 165.5414561
 115.0041873   9.6795195 164.9753077 114.3090058   8.6583776 165.8261173
 110.6495788   4.3149772 166.2653364 109.9887727   5.0260438 166.0908112
 111.2410733   4.4446225 165.4871156 117.7873714   9.1741459 164.9009892
 117.7813740   8.9703882 163.9393019 116.8238389   9.0322785 165.0965049
 116.6286947  11.6555518 169.2155516 117.0786770  11.5726887 168.3333032
 115.7114756  11.4129858 168.9227003 122.4516522   2.9947187 171.1318051
 121.4892736   2.7524405 171.1576504 122.8422807   2.1588133 171.4339808
 112.5338518   4.6336787 164.3588408 113.3028765   4.4101380 164.9254812
 112.7602059   4.1148334 163.5528742 124.7823089   9.9353848 172.5594528
 124.9698467  10.7145782 173.1166082 125.6734687   9.7692470 172.1809198
 112.3225207  12.3479737 172.4840652 113.1069939  11.8363476 172.7469718
 112.7389900  13.1993634 172.2184919 109.0794385   8.0041130 167.9625965
 108.1671850   8.3892055 167.9106322 109.5975765   8.7795918 167.6535575
 111.2662311  11.0160166 181.6860676 112.1745426  10.9716686 182.0245729
 110.7607609  11.1659262 182.5079465 114.8892316  10.9691741 163.8638320
 115.6486950  11.5434860 163.5680778 114.8415168  10.3914165 163.0568432
 120.1639117   7.0884467 181.6482940 119.4501872   7.3827420 181.0622120
 119.7622679   6.2918649 182.0519739 121.4275026  10.9708956 179.7645727
 122.3735278  10.9539724 180.0558485 121.1071608  11.6941780 180.3548209
 124.2333812  10.2100423 165.5555904 123.7446686   9.6190955 164.9490372
 124.0765450  11.0757503 165.1450526 109.2139658   4.0948151 180.0860171
 109.6982452   3.3369954 180.4941286 108.5535985   4.2687019 180.7902225
 116.1438823   6.3141775 163.3965434 115.7318408   5.8773185 164.1537614
 115.9812321   5.6645815 162.6819228 115.5206067   5.0594908 179.7719796
 114.9301404   5.8510931 179.7039490 115.6631546   4.9023890 178.8020877
 119.0091256   5.0862664 164.3552028 118.7025493   5.6476185 165.1018351
 119.8118767   4.6843891 164.7765430 123.0588691   7.0201356 180.1987718
 123.8672619   7.2653357 179.7118740 122.3845592   7.5263506 179.6975507
 110.7705909   2.0367954 180.9061240 110.5878678   1.6100820 181.7540241
 111.7110178   2.2789301 180.9987834 114.4997931   4.4724074 166.3306062
 115.1171939   4.3975182 167.1002335 114.7906862   3.6577289 165.8373894
 117.3356091   3.1804012 163.4281389 117.8904680   2.9039459 162.6834382
 117.9006049   3.9005540 163.8074887 121.4265352   4.9064791 179.0164727
 122.0504456   5.4111486 179.5711972 120.5830064   5.0881903 179.4639455
 116.0013280   4.7062891 177.1657419 116.8310814   4.8079612 176.6735321
 115.3442829   4.9191768 176.4644909 118.9754635   2.6310534 178.3855376
 119.2132701   1.6987012 178.4842767 119.6429278   2.9094481 177.7046896
 120.8896807   3.4739159 176.7423122 121.0974011   4.0832312 176.0048941
 121.2543863   3.9901178 177.4990894 114.5667236  11.0655900 178.1504639
 113.6504294  11.3542739 177.9901997 114.7321813  10.5438297 177.3291786
 117.2745254  12.0306397 178.3149463 117.2068022  12.9057340 178.7524025
 116.3322896  11.7726899 178.2818310 117.6094695  11.4776189 166.7255746
 118.4700787  11.8458407 166.4698952 117.5637930  10.6915600 166.1412095
 111.7207216   7.1906576 163.8591657 112.0891333   7.6686363 164.6308698
 112.0348307   6.2795187 164.0486523 108.5749019   9.6998118 171.3810531
 108.9320798   8.7914536 171.2933131 108.8595444   9.9105351 172.3011955
 113.8168203   7.7753009 169.3809122 113.4376329   7.2822508 170.1474232
 113.4205510   7.2465474 168.6481575 108.8574517  10.6464208 173.8778122
 108.5459081  10.8484794 174.7864886 109.2168879  11.5305533 173.6304592
 125.4331228  10.0330912 177.8266609 124.5476968  10.2312304 177.4401258
 125.2939004   9.0896652 178.0718538 126.0337173   7.6155104 164.0944495
 125.0644006   7.7767602 164.1457636 126.3131743   8.4802993 163.7062802
 125.3499959   4.4549629 166.1847507 126.1655314   5.0085218 166.2540778
 125.4275223   3.9586390 167.0367030 108.6670077   3.5749213 170.0611078
 107.9410920   3.3463720 169.4441746 109.4367140   3.2211733 169.5617126
 126.7278319   5.3504991 171.9745928 126.9729358   4.6164374 171.3529620
 127.1698425   6.0948192 171.5000947 122.9706579   6.8099640 176.7604896
 122.4814796   7.4479702 177.3234754 123.3540162   7.4338318 176.0963421
 126.2893444   4.7996120 163.5169835 126.2716008   5.7766292 163.4114153
 125.7009240   4.7062857 164.2946868 125.2022690   3.0457778 168.4964291
 124.9620035   2.1082406 168.4535574 124.3461143   3.4563313 168.7339930
 110.2838254   3.4210808 175.0461872 110.2233891   3.2713701 176.0203890
 109.8613269   2.6101662 174.7202008 125.1362019   2.0765034 177.9717308
 124.7296850   2.0874871 177.0935958 125.0058743   3.0008269 178.2563605
 124.1740513  11.8566478 170.5612807 124.7685233  11.6460097 169.8109028
 124.2689766  11.0543404 171.1057236 111.2916655   7.9114483 180.1538455
 111.3864433   7.6180419 181.1027297 111.0447503   8.8443665 180.3064794
 115.0838711   9.6044447 175.9158512 114.8153891   9.9315278 175.0320199
 116.0561750   9.5328294 175.7849732 126.6598008  11.8773671 176.2137135
 125.8269969  12.3907499 176.1279325 126.3563460  11.1983020 176.8648675
 111.1491277  10.8661741 178.0132825 110.3654360  10.4991359 178.4929075
 111.1936003  10.2017437 177.2805276 123.7655294  12.4153928 174.2516516
 123.4064563  13.1339244 173.6766720 123.0848272  11.7221196 174.0575398
 111.0448985   8.7729082 176.2905823 110.1958563   8.2828338 176.3027941
 111.2892857   8.6770069 175.3421281 114.5698603  10.5456875 173.2928776
 114.8718832   9.8287427 172.7106839 115.4101936  11.0495315 173.4062194
 117.1578061  11.4174102 173.6730138 117.6189927  11.1659402 172.8440676
 117.5327133  10.7506739 174.2902349 109.4369184  11.2156663 169.2445339
 109.1646665  10.7251318 170.0592021 108.5470540  11.5254359 168.9501403
 110.5768429  10.1312916 167.0485511 110.2423897  10.7290186 166.3524095
 110.2844078  10.6271232 167.8536170 116.9911821  12.2787408 181.5872446
 117.8204430  11.8238682 181.3797441 117.1176660  13.1229498 181.0976086
 125.6853940  11.5761746 168.3051788 125.5333231  10.6618646 167.9821969
 125.1873948  12.0859826 167.6309361 113.7356704  12.4720707 165.8405627
 114.1482525  11.9543410 165.1141145 114.0002299  11.9354368 166.6129271
 112.5839357   8.5118352 166.1263834 111.8747602   9.0844642 166.4988071
 112.5210892   7.7438255 166.7350037 123.9994632  11.3291306 180.7874032
 124.7687500  10.7449126 180.9495125 124.0997665  11.9412726 181.5615996
 119.9121121   2.2376694 152.1199106 119.5329581   1.3435767 152.0980954
 119.4327557   2.6439831 151.3480615 118.4015719   4.4133637 153.7502314
 117.7675309   3.9597462 154.3499551 118.8544476   3.6480726 153.3551484
 112.3057284   4.5072474 154.6599819 111.5744375   4.1307288 155.1988048
 112.9464571   4.7208010 155.3707340 122.0205159   8.8379790 152.4051055
 121.5500493   7.9745714 152.5131111 122.8671800   8.6278507 152.8367551
 112.4612856   8.5717751 155.1972439 113.2112868   8.0146841 154.8856267
 112.7375738   9.4409035 154.8581141 118.3109457  10.8678309 152.4431361
 117.7080111  11.1426179 151.7133037 119.0035788  11.5545194 152.3599598
 117.2777000   6.8485474 154.1677049 117.6458514   5.9649817 153.9191700
 118.0201199   7.1700605 154.7286749 119.5864457   6.0245066 149.8029759
 119.2594090   6.1810865 148.8844800 119.2061376   6.8254638 150.2358555
 114.2748497   5.5080455 156.3920867 113.8961445   6.1447724 157.0517109
 114.4822202   6.1504600 155.6712495 113.4587089   7.5574193 157.9732440
 114.0224661   8.3011142 157.6510083 112.5695869   7.9583608 157.8265687
 108.6814728   6.1752164 147.2396750 108.3036834   6.7653758 146.5456380
 108.8329737   6.8420919 147.9519516 123.7857265   8.5421869 156.0745505
 123.5341924   9.3317600 156.6026275 124.1253503   8.9735980 155.2658452
 121.7914571  10.7606874 154.5514636 121.8491889  10.1731944 153.7763192
 121.0720050  11.3555684 154.2958251 123.2953162   7.2090487 149.5877593
 123.1354494   6.2911884 149.9163198 122.6878005   7.7064864 150.1601840
 121.6269497   5.4217380 156.0830867 122.3319744   5.1959584 155.4402904
 122.1683829   5.8670408 156.7774355 118.5945546   3.4764040 150.1873009
 117.6449808   3.6303454 149.9827370 118.9582895   4.3601815 149.9587703
 124.9812687   3.9436155 156.5268491 124.4335449   4.1157357 155.7293022
 125.7759046   4.4770749 156.3002398 122.6961085   4.6028698 150.1659724
 121.8340784   4.5088568 149.7233376 122.5264283   4.1013090 150.9967691
 114.1401919   3.6074753 151.7627767 113.4525488   2.9729731 151.5017544
 114.3808530   3.2842544 152.6466966 114.6323380   7.2357064 154.2998094
 114.2849484   6.8006098 153.4967478 115.6024139   7.0866022 154.1746973
 122.9548153  10.4281683 157.8720995 122.5408631  11.2771328 157.6293626
 122.2511793  10.0262324 158.4169047 113.8560744   7.2485720 160.6097432
 112.9274101   7.4038927 160.9021986 113.7179245   7.2825029 159.6301928
 121.2351395   4.1342974 146.6285759 121.9071982   3.4387049 146.4295416
 121.8440996   4.8840587 146.8258262 112.4359713   3.6822115 159.4421348
 112.0083275   4.5722938 159.4324773 111.6296479   3.1317051 159.2787536
 118.6675053   8.4487433 150.8545754 119.3468601   9.0063793 150.4284728
 118.4722401   8.9954718 151.6474409 114.9749686   9.5139717 161.5996880
 114.8137549  10.0820138 160.8092540 114.5494231   8.6802113 161.2866260
 110.6755403   2.6881218 149.6276528 110.6511827   3.2871808 148.8450050
 110.9683599   1.8636054 149.2161208 126.5866273  10.1428824 163.0364574
 127.0736073  10.7377812 163.6333208 127.1547771  10.1672781 162.2399577
 108.4417049   5.4229561 155.8650070 108.3046199   5.4876626 154.8878308
 109.1592104   4.7527910 155.8864832 109.4499907   7.2041246 151.7719350
 109.2610466   7.4090985 150.8262543 110.3768682   6.9243310 151.7132171
 125.5646034   7.3415252 159.7320477 126.3266322   7.3026907 159.0988563
 125.2517565   6.4032109 159.6252403 119.5743217  11.0162771 158.6487420
 120.0418604  10.9578746 159.5065945 118.7081897  11.3879624 158.9635987
 121.4473546  11.8508490 148.1367930 121.3229197  11.4180423 149.0168194
 121.4333574  11.0427137 147.5664390 114.1077052  11.1140919 149.5384469
 113.8039007  10.2181510 149.7641377 113.3213490  11.6454126 149.7968405
 121.1627599   9.6395460 146.4550481 120.3191060   9.2829092 146.1276843
 121.7962130   9.0195831 146.0361431 121.0592659  10.6875276 150.6300013
 121.4701470  10.0209548 151.2302882 120.9916046  11.4443730 151.2542871
 108.9194776   7.0892058 157.9722942 108.6793645   6.5163510 157.2055383
 109.5218238   6.4807499 158.4541763 115.1900022   2.4157902 146.0633626
 115.1770509   1.4522085 145.9770509 115.9990678   2.6367997 145.5403553
 110.6124336   5.7818364 159.7238545 110.0904438   5.2397593 160.3643402
 110.8335557   6.5466672 160.3039131 116.4149983   3.2715657 155.4090831
 116.4347826   2.4555930 155.9369561 115.5727739   3.6647185 155.7020199
 114.5272519   2.4601112 157.9602948 113.7459787   2.8877244 158.3698929
 115.2365454   2.7851573 158.5377654 112.6892941   6.1600677 148.6902147
 111.9383087   5.5373846 148.6336859 113.3905172   5.6095204 148.2573878
 123.6726298   4.6563322 154.2125642 124.4345188   5.0370851 153.7393382
 123.2122458   4.1972133 153.4775400 118.4491081   5.0822482 160.5965350
 118.5833600   4.1769870 160.2215196 117.5212434   5.0021652 160.8947524
 112.9489908   5.9650675 152.4428805 113.3333999   5.1474080 152.0461561
 112.5013861   5.5507966 153.2258834 118.1085180   6.8256357 147.5862117
 118.0247163   7.6487247 147.0560240 117.3133084   6.9045306 148.1526884
 109.9420544   2.6853088 158.9492936 109.5379220   3.2744665 159.6307403
 109.5095059   1.8431535 159.1848863 113.2663013   3.2908739 162.0537303
 113.0230277   3.4434258 161.1091667 114.2262464   3.4553202 162.0083611
 119.0260709   7.7091187 160.0031545 118.8678290   6.7413055 160.0971813
 118.3246868   8.0530519 160.5928735 123.4851721   2.6936296 146.1964988
 123.9320729   2.3749242 145.4020376 124.1748506   3.2447516 146.6105179
 124.6455299   4.9239346 158.9730572 123.8816301   5.4992851 158.7211869
 124.8125775   4.5079852 158.0892524 125.3322929   8.9283015 148.8397575
 124.6265507   8.2980376 149.1128967 124.8980364   9.3135246 148.0366937
 120.8182681   6.3998401 152.5726961 120.4073361   6.0177744 151.7751801
 120.2974943   5.9692767 153.2758205 116.3757331   6.9966713 149.9586287
 117.0095415   7.6105080 150.3819309 115.5237450   7.4226318 150.2072771
 108.8458952   2.6135063 145.8572764 109.3124984   3.0829822 146.5654753
 108.3958491   3.3472756 145.3979341 115.9850487   4.3381093 149.8241894
 116.1242891   5.3022255 149.9751028 115.3625752   4.1365529 150.5547861
 117.9093332   9.5297609 156.7480646 118.4853192   9.9136444 157.4453517
 118.3781443   8.6841779 156.5862680 119.5854113   7.3504010 155.7043935
 120.0691586   6.5171696 155.9156294 120.3373511   7.9397438 155.5199437
 123.2079702   7.9896516 145.3497319 123.0575618   7.1799738 145.8959710
 123.0010330   7.6175164 144.4583696 121.5383074   8.6085301 159.6673429
 121.4367273   9.4018061 160.2492435 120.6010741   8.2757143 159.7145563
 109.4743833  11.9723131 146.1175260 109.6455564  12.7950750 145.5957260
 109.1085561  12.3760856 146.9313921 123.1171372   6.0018500 147.1811269
 123.1473756   6.5460298 148.0042604 123.9065639   5.4338008 147.3362365
 108.9088490   9.7748720 160.4781304 108.8547456   8.8056084 160.3776860
 108.0820683  10.0366920 160.0028364 117.3681585   8.3510522 162.2239996
 116.9274269   7.5814235 162.6777993 116.5543465   8.8417309 161.9535464
 115.2178572   8.9063354 146.7759466 114.9873521   9.6679222 146.1920294
 114.3101257   8.6579065 147.0705274 110.6040012   4.2934943 147.4680153
 109.9582320   5.0201052 147.3012736 111.2061508   4.4275904 146.6990754
 117.7730455   9.1880763 146.1263024 117.7711658   8.9543405 145.1724503
 116.8139970   9.0292690 146.3299805 116.6221681  11.6636651 150.4290998
 117.0734512  11.5755784 149.5488810 115.7061543  11.4173854 150.1395367
 122.4824083   2.9756954 152.3360957 121.5197144   2.7319139 152.3595275
 122.8685313   2.1589936 152.6927642 112.5201089   4.6320160 145.5924410
 113.2874884   4.4158095 146.1645686 112.7541272   4.1098137 144.7910189
 124.7863025   9.9641417 153.7724272 124.9813215  10.7273936 154.3491507
 125.6789726   9.7892671 153.4018268 112.3168444  12.3406415 153.7086265
 113.0947114  11.8125497 153.9595360 112.7469195  13.1836126 153.4382747
 109.0526373   8.0123909 149.1798477 108.1422660   8.4024117 149.1341021
 109.5741572   8.7867082 148.8753807 111.3241504  11.0834173 162.9418391
 112.2448758  11.0219141 163.2435104 110.8542642  11.2212415 163.7871587
 114.8492164  10.9352163 145.0548532 115.5732400  11.5489119 144.7546852
 114.8076840  10.3715719 144.2379596 120.1657464   7.0856391 162.8299057
 119.4160273   7.3856774 162.2931315 119.7839513   6.2921901 163.2598080
 121.4244218  10.9751623 160.9869662 122.3700087  10.9553973 161.2793054
 121.1060695  11.7000815 161.5767472 124.2343393  10.2202228 146.7869112
 123.7522643   9.6335656 146.1717521 124.0917120  11.0876716 146.3752013
 109.2204294   4.0740769 161.3130186 109.6968975   3.3235318 161.7467938
 108.5521056   4.2649640 162.0062423 116.1425919   6.3365656 144.6578867
 115.7564497   5.9292704 145.4449650 116.0149719   5.6366103 143.9880785
 115.5643453   5.1163135 160.9983595 114.9527134   5.8921352 160.9381812
 115.7165710   4.9791856 160.0258785 118.9902860   5.0934115 145.6014719
 118.6907922   5.6469814 146.3566557 119.7999086   4.6907311 146.0099128
 123.0708133   7.0516274 161.4715008 123.8502158   7.2883522 160.9375485
 122.3616830   7.5143215 160.9816423 110.7741598   2.0427148 162.1918808
 110.7188634   1.3838359 162.8968353 111.7120504   2.3125920 162.2439666
 114.4964884   4.4824356 147.5547892 115.1139666   4.4044220 148.3251596
 114.7874823   3.6687504 147.0600392 117.3482176   3.1724321 144.6786473
 117.9626581   2.8203097 144.0176071 117.9001132   3.9045452 145.0555616
 121.4164617   4.9149228 160.2279202 122.0302962   5.3871847 160.8184609
 120.5625178   5.0846549 160.6624428 116.0481372   4.8227161 158.3955825
 116.8572112   4.7891845 157.8629352 115.3700981   4.9586897 157.6978292
 118.9680346   2.6246017 159.5910986 119.1783295   1.6842294 159.6738459
 119.6535686   2.8994147 158.9278401 120.9047719   3.4628757 157.9649312
 121.0991463   4.0755776 157.2273301 121.2591716   3.9868564 158.7214537
 114.5875665  11.0601837 159.3825090 113.6814724  11.3736988 159.2177113
 114.7431752  10.5315421 158.5634986 117.2731219  12.0404170 159.5294435
 117.2037794  12.9116158 159.9738347 116.3342733  11.7681124 159.5190020
 117.6377996  11.4912912 147.9532530 118.5560752  11.7719978 147.8105669
 117.5887409  10.7116561 147.3603838 111.7676578   7.2020275 145.0831628
 112.1192319   7.6684807 145.8704071 112.0549958   6.2833598 145.2800633
 108.5847045   9.6913025 152.5858531 108.9406129   8.7820264 152.4936866
 108.8708226   9.8963113 153.5070537 113.8371418   7.7595474 150.5995293
 113.4668591   7.2720621 151.3743275 113.4243035   7.2311540 149.8757487
 108.8868425  10.6367398 155.0734379 108.6752011  10.7968276 156.0135384
 109.2338563  11.5241033 154.8234261 125.4439250  10.0280864 159.0560478
 124.5574257  10.2204482 158.6697560 125.3098697   9.0837248 159.3029069
 126.0351205   7.6181040 145.3186104 125.0662348   7.7794814 145.3736804
 126.3133436   8.4811400 144.9263282 125.3455482   4.4382371 147.4147048
 126.1591977   4.9934234 147.4909081 125.4173480   3.9413254 148.2669802
 108.6661915   3.6002371 151.2712022 107.9380053   3.3524258 150.6649132
 109.4345301   3.2337614 150.7789806 126.7158789   5.3444878 153.1963527
 126.9690725   4.6128787 152.5749979 127.1607537   6.0910526 152.7277746
 122.9615557   6.8116840 157.9759260 122.4722449   7.4486767 158.5393460
 123.3498443   7.4352343 157.3154284 126.2921013   4.8039441 144.7510430
 126.2711330   5.7818577 144.6526618 125.7036483   4.7029360 145.5277323
 125.2115495   3.0256471 149.7293241 124.9873413   2.0834925 149.7056581
 124.3658456   3.4226055 150.0153330 110.2759712   3.4161321 156.2752295
 110.2081885   3.2688746 157.2493084 109.9028729   2.5817799 155.9479237
 125.1731867   2.0931672 159.1888333 124.7011021   2.0873851 158.3447291
 125.0419356   3.0152095 159.4789272 124.1557722  11.8576384 151.7743037
 124.7589393  11.6398007 151.0330622 124.2711897  11.0747449 152.3440755
 111.2908674   7.8788709 161.3655669 111.4018096   7.5944480 162.3166437
 111.0209801   8.8051332 161.5149460 115.0777065   9.6063516 157.1416639
 114.8155883   9.9328644 156.2562768 116.0505926   9.5307710 157.0171713
 126.6575036  11.8796514 157.4468717 125.8282760  12.4063324 157.4025563
 126.3648100  11.1884327 158.0904956 111.0792382  10.8685972 159.2040348
 110.3150885  10.4743956 159.6941516 111.1513800  10.1911957 158.4839954
 123.7700864  12.4168580 155.4643906 123.4017012  13.1306773 154.8902609
 123.0922325  11.7186197 155.2813882 111.0403657   8.7838225 157.4941931
 110.2157883   8.2517682 157.5236974 111.2903872   8.6645917 156.5494421
 114.5574768  10.5299053 154.5135057 114.8678204   9.7790048 153.9795537
 115.4000541  11.0306593 154.6235034 117.1396785  11.4143201 154.9058455
 117.6115835  11.1681884 154.0812120 117.5172273  10.7517088 155.5265387
 109.4512816  11.2074177 150.4623209 109.1781806  10.7072340 151.2713736
 108.5572437  11.5079163 150.1650326 110.5960267  10.1220377 148.2762258
 110.3029459  10.7392199 147.5809088 110.3028725  10.6180446 149.0813166
 116.9638097  12.2841319 162.7978667 117.8000949  11.8248614 162.6319264
 117.1169752  13.1253297 162.3102477 125.6855107  11.5683630 149.5321852
 125.5412154  10.6512229 149.2133727 125.1949619  12.0719697 148.8489247
 113.7425371  12.4638865 147.0650411 114.1445764  11.9243071 146.3510452
 113.9904436  11.9349560 147.8497006 112.5839114   8.5079205 147.3567018
 111.8727161   9.0774275 147.7323728 112.5235766   7.7391366 147.9664398
 123.9984298  11.3454574 162.0132709 124.7674841  10.7594867 162.1717381
 124.0983272  11.9501989 162.7938455 119.8549027   2.2849846 133.3939390
 119.4797498   1.3900854 133.3519521 119.4077734   2.6929378 132.6028780
 118.3602656   4.5119007 134.9594071 117.7356254   4.0539434 135.5635771
 118.7768236   3.7472430 134.5201594 112.2183943   4.5988442 136.0110635
 111.5061612   4.1265519 136.4997959 112.8973142   4.6549676 136.7170866
 121.9827061   8.7894185 133.7635696 121.5374486   7.9056899 133.7815195
 122.8602530   8.5456276 134.1074457 112.4249771   8.5680377 136.7036676
 112.2924601   7.8756310 136.0399981 112.5514101   9.3575259 136.1518261
 118.4010761  10.8490876 133.4590705 117.7925566  11.1515578 132.7421767
 119.1797466  11.4071823 133.2698445 117.7428008   7.0780963 135.6992215
 117.9106663   6.1495319 135.3918672 118.6148719   7.2222302 136.1615336
 119.5218264   6.0704035 130.9930706 119.2037964   6.2144633 130.0681659
 119.1302157   6.8766511 131.4098239 114.2942188   5.4273196 137.6433557
 113.8689652   6.0079772 138.3205048 114.5394423   6.1098782 136.9786081
 113.0211450   7.2168007 139.2261333 112.8364979   7.9098010 138.5494881
 112.1184720   7.1076786 139.5949772 108.6962894   6.1783833 128.4696188
 108.3094418   6.7423787 127.7566490 108.8219600   6.8669687 129.1653762
 123.7040044   8.5473545 137.2523921 123.5269897   9.3344047 137.8143646
 124.1336247   8.9777897 136.4845914 121.7086814  10.8872878 135.5463029
 121.7948232  10.1180819 134.9463498 121.2418973  11.5182336 134.9651643
 123.3372117   7.1868977 130.7853780 123.1833824   6.2714508 131.1204053
 122.6644577   7.6736886 131.2883370 121.8082820   5.2803721 137.3294696
 122.5068347   5.0702076 136.6719290 122.3498635   5.7388679 138.0125509
 118.6142293   3.5193038 131.4273666 117.6630008   3.6568880 131.2142678
 118.9676129   4.3997280 131.1657953 124.9743275   3.9491386 137.7523137
 124.4579992   4.0914833 136.9281177 125.7767477   4.4769331 137.5357238
 122.7116717   4.5673409 131.3773829 121.8713701   4.4424131 130.9009617
 122.5083367   4.1039445 132.2223959 114.0731851   3.6576344 132.9590930
 113.3232485   3.1763222 132.5699796 114.2768628   3.1120142 133.7355537
 114.9414024   7.1142733 135.5891773 114.2798215   6.8105215 134.9213010
 115.7533302   6.7216391 135.2125333 122.9720970  10.4270731 139.0977313
 122.5913315  11.2968313 138.8750404 122.2485525  10.0334160 139.6209002
 113.8558169   7.2337159 141.8478835 112.9526057   7.4121224 142.1950822
 113.6579494   7.1952023 140.8846151 121.2303230   4.1157424 127.9812659
 121.8990998   3.4265650 127.7503399 121.8381876   4.8820541 128.1067167
 112.4418999   3.6214110 140.6608544 111.9921234   4.4991854 140.7071403
 111.6494427   3.0554755 140.4951374 118.6835849   8.4809038 132.0082340
 119.3320922   8.9817175 131.4763372 118.5423224   9.1208127 132.7439080
 114.9814521   9.5586351 142.7352978 114.7532417  10.1535979 141.9867433
 114.5593929   8.7254389 142.4236465 110.7210965   2.7159258 130.8618131
 110.7440260   3.3890199 130.1410565 110.8386728   1.9020797 130.3519739
 126.5755188  10.1548219 144.2609266 127.0561776  10.7468202 144.8661834
 127.1549967  10.1792742 143.4728179 108.4425928   5.4140955 137.0354030
 108.2984818   5.4616199 136.0542105 109.1373870   4.7211591 137.0607046
 109.4541121   7.2765178 132.9377263 109.1942918   7.5221958 132.0143027
 110.3096117   6.8514327 132.7650672 125.5630489   7.3291575 140.9828131
 126.3157262   7.2992249 140.3384882 125.2571244   6.3887721 140.8796510
 119.5249399  11.0445529 139.9183431 119.9783589  10.9965008 140.7828003
 118.6373438  11.3684088 140.2095147 121.4685533  11.8392881 129.3797241
 121.3078702  11.3884638 130.2410654 121.4461100  11.0494821 128.7845250
 114.0342755  11.1693248 130.9355882 113.6707956  10.2701853 131.0057384
 113.2151562  11.7052247 131.0562810 121.1607092   9.6092284 127.6955264
 120.3270541   9.3207176 127.2814075 121.7945513   9.0002167 127.2618237
 121.1046655  10.6609005 131.9424401 121.4174953   9.9602120 132.5610025
 121.2780690  11.4545644 132.4902848 108.7994096   6.9628295 139.2215315
 108.5453393   6.4753524 138.3985884 109.3226240   6.2706680 139.6708679
 115.1894821   2.4477485 127.3025054 115.1372187   1.4880885 127.1880587
 115.9852572   2.6525325 126.7501248 110.7827477   5.8084152 140.9955443
 110.2271189   5.2468522 141.5939227 110.9093330   6.5853440 141.5919039
 116.4048606   3.2939101 136.6654198 116.5053820   2.4367955 137.1121944
 115.5501812   3.5939843 137.0324444 114.5523908   2.6059975 139.0661548
 113.7785558   3.0468935 139.4758563 115.1380205   2.5093626 139.8302233
 112.7115819   6.1759614 129.9962774 111.9432458   5.5984563 129.7832250
 113.4261071   5.6416265 129.5636359 123.7168123   4.6347673 135.4078188
 124.4688768   5.0117320 134.9156698 123.2310615   4.1854269 134.6824558
 118.4874561   5.0737152 141.8605024 118.5961530   4.1764630 141.4594260
 117.5591232   5.0083967 142.1613246 113.1646347   6.0161571 133.9112269
 113.5241872   5.2241954 133.4367624 112.6729199   5.5363070 134.6301978
 118.1313051   6.8544154 128.7061184 118.1985835   7.6883985 128.1831202
 117.1856617   6.8816530 128.9434472 109.9044852   2.6525529 140.1571047
 109.5282874   3.2345038 140.8604463 109.4423325   1.8194339 140.3735314
 113.2713646   3.2861389 143.2927748 113.0399498   3.4133509 142.3434230
 114.2271989   3.4722617 143.2633922 119.0096238   7.7070197 141.1624677
 118.8722203   6.7367028 141.2618614 118.3096574   8.0388551 141.7592912
 123.4786096   2.7121845 127.4603088 123.8677286   2.4783865 126.6086603
 124.1665775   3.2836889 127.8491971 124.6380439   4.9135576 140.2101510
 123.8821940   5.5022498 139.9642261 124.8010891   4.5059935 139.3222568
 125.3317136   8.9830059 130.0586315 124.6428500   8.3278987 130.3119284
 124.9049040   9.3591633 129.2475766 120.8529898   6.3232454 133.6727924
 120.4090958   6.0397320 132.8505539 120.3517819   5.8194646 134.3391408
 116.3388375   6.8899775 131.5907534 117.0167776   7.5782637 131.7216883
 115.5164705   7.4157571 131.6678103 108.5838154   2.5651632 127.2143402
 109.3436927   3.0267694 127.5858806 108.1864886   3.2531872 126.6473332
 115.9917232   4.3195788 131.0998754 116.1498023   5.2747605 131.3191867
 115.3324199   4.1049276 131.7964648 117.9242204   8.9626950 138.0927235
 118.2917904   9.4905807 138.8285403 118.6495254   8.3152939 137.9631567
 120.0857948   7.3726097 136.9413349 120.5676976   6.5305249 137.1315561
 120.8397425   7.9615912 136.7621386 123.2177208   7.9815901 126.5273717
 123.0445680   7.1740235 127.0686322 122.9531659   7.6377014 125.6413017
 121.5319187   8.5977540 140.8838774 121.4137975   9.3901354 141.4634688
 120.5947584   8.2635182 140.9052398 109.4841451  11.9133828 127.3661532
 109.7112285  12.7507020 126.8836905 108.7589953  12.2450776 127.9279238
 123.1343854   5.9935717 128.3744006 123.1698956   6.5463624 129.1906708
 123.9313783   5.4358632 128.5227671 108.8885653   9.8475674 141.7691487
 108.8531485   8.8769559 141.6743886 108.0805738  10.0904382 141.2486771
 117.3505278   8.3525544 143.4337321 116.9020582   7.5956548 143.8995469
 116.5457175   8.8414866 143.1401268 115.2428740   8.8859274 128.0309477
 115.0441023   9.6565510 127.4450452 114.3203054   8.6513449 128.2909601
 110.7676236   4.4848394 128.8273805 110.0244956   5.0974624 128.6107960
 111.2849616   4.5515737 127.9909362 117.8075774   9.2125648 127.3277120
 117.7975451   9.0222792 126.3616389 116.8487777   9.0606186 127.5265991
 116.6044911  11.6405330 131.6091259 117.0286238  11.5563921 130.7149555
 115.6710253  11.4372645 131.3400901 122.4342640   2.9745106 133.5821426
 121.4669108   2.7510112 133.6200707 122.8091787   2.1365277 133.8996845
 112.5319238   4.6079691 126.7938239 113.2977226   4.3444631 127.3435247
 112.7319926   4.1058179 125.9695850 124.7821604   9.9639136 135.0199483
 124.9732005  10.7431669 135.5754485 125.6678703   9.8041385 134.6263620
 112.2238084  12.4913668 135.0260940 113.0375570  11.9645515 135.0294986
 112.5636921  13.3525368 134.6868621 109.0271851   8.0639933 130.3818028
 108.1058659   8.4287322 130.3118636 109.5283035   8.8377895 130.0402654
 111.3331463  11.0340321 144.2159464 112.2186640  10.9507487 144.6065147
 110.7847353  11.1641692 145.0150508 114.9698319  10.9600432 126.3456696
 115.7517929  11.5039563 126.0488832 114.8661676  10.4190728 125.5193359
 120.1224916   7.0900142 144.0456437 119.3466947   7.3899530 143.5469568
 119.7666775   6.2885286 144.4825506 121.3992182  10.9818429 142.2021247
 122.3460371  10.9479057 142.4877681 121.0934909  11.7051405 142.8008561
 124.2577842  10.2348798 127.9610614 123.7593944   9.6534542 127.3540867
 124.2196333  11.0822247 127.4829869 109.2601761   4.1108615 142.4937756
 109.7155229   3.3383100 142.9139626 108.5744778   4.2816245 143.1765211
 116.1043338   6.2835770 125.8515762 115.6213949   5.8012806 126.5357404
 115.9736865   5.6981101 125.0743116 115.5930026   5.1123064 142.2212400
 114.9916515   5.8947864 142.1784340 115.7975865   5.0306078 141.2530774
 119.0084055   5.0335944 126.8197537 118.7067322   5.6379268 127.5340657
 119.8076977   4.6494441 127.2612682 123.0751463   7.0688010 142.7034444
 123.8613949   7.2884910 142.1718386 122.3739017   7.5241566 142.1957457
 110.7536436   2.0326702 143.3354281 110.5583242   1.5423807 144.1469386
 111.6949003   2.2584669 143.4598715 114.5397216   4.5168645 128.8181678
 115.1535167   4.4168183 129.5882692 114.8154277   3.7058135 128.3119926
 117.3133057   3.1675869 125.8492758 117.7842012   3.0153933 125.0155509
 117.8954549   3.8622586 126.2508161 121.4240461   4.9125683 141.4654723
 122.0427872   5.3824088 142.0529096 120.5721755   5.0913337 141.9025969
 116.1947694   4.9258465 139.6233895 116.9088144   4.4813289 139.1429158
 115.4946152   4.9575214 138.9400937 118.9098461   2.6310679 140.7679895
 119.1735390   1.7113119 140.9123544 119.6108556   2.9115161 140.1216172
 120.8881068   3.4525956 139.2060422 121.1480022   4.0296673 138.4579393
 121.2459673   3.9792868 139.9589581 114.2281429  11.3763930 140.7894923
 113.2797310  11.3293872 141.0326337 114.1626530  11.7532314 139.8944460
 117.1533663  12.0723865 140.7133675 117.1700853  12.9556196 141.1409567
 116.2243893  11.8184960 140.8525448 117.5870007  11.4479420 129.1143328
 118.3441079  11.9232826 128.7320733 117.5718553  10.6498403 128.5390257
 111.7384310   7.1902176 126.3403878 112.1052394   7.6548722 127.1177459
 112.0503272   6.2758988 126.5094918 108.5794308   9.7479763 133.8656826
 108.8998793   8.8323307 133.7248813 108.9009314   9.9054998 134.7837757
 113.7783019   7.8086719 131.9283748 113.4677554   7.2844942 132.7014410
 113.4075479   7.2551629 131.2011243 109.1532107  10.5343656 136.3812270
 108.7341137  10.7001281 137.2538234 109.3262002  11.4650561 136.1078050
 125.4491338  10.0174443 140.2903871 124.5640783  10.2128983 139.9024828
 125.3089577   9.0770936 140.5467281 126.0230910   7.5881035 126.5343158
 125.0536443   7.7579662 126.5728258 126.3132185   8.4540183 126.1538544
 125.3637634   4.4289262 128.6229378 126.1630663   5.0048586 128.7061620
 125.4293456   3.9491053 129.4854287 108.6774431   3.6157245 132.4924438
 107.9333145   3.3786030 131.9009734 109.4301009   3.2340908 131.9903273
 126.7043967   5.3489728 134.4203361 126.9610174   4.6139733 133.8039488
 127.1518710   6.0930597 133.9499685 122.9926943   6.8149046 139.2122718
 122.4653489   7.4303478 139.7654169 123.3311824   7.4454782 138.5330224
 126.2965099   4.7679977 125.9701900 126.2675068   5.7428391 125.8436979
 125.7217763   4.6875784 126.7599359 125.2038833   3.0404994 130.9486031
 124.9624343   2.1032314 130.9023600 124.3570226   3.4472563 131.2211966
 110.2203592   3.3671632 137.5113876 110.1366228   3.2021420 138.4828737
 109.7766840   2.5753722 137.1652385 125.1434291   2.0755218 140.3987807
 124.7086259   2.0950836 139.5353315 125.0125082   2.9923684 140.7042334
 124.0059623  11.8328251 133.0063882 124.6082222  11.6165197 132.2631778
 124.1476300  11.0663135 133.5907750 111.2896070   7.9428423 142.6277742
 111.4131963   7.6452264 143.5752021 111.0248010   8.8680797 142.7967673
 126.6605844  11.8797217 138.6838261 125.8393862  12.4230444 138.6759387
 126.3725405  11.1798941 139.3197717 111.1529879  10.8788142 140.6340930
 110.3480169  10.5380600 141.1081038 111.1574603  10.2130245 139.8950198
 123.6749741  12.3956290 136.7005910 123.3656796  13.1475321 136.1402622
 122.9739561  11.7380989 136.4596126 110.7263463   8.8512728 138.9188214
 109.9427290   8.2592758 138.9596123 110.9603199   8.7779498 137.9747507
 114.7129498  10.4875557 135.0019205 114.6682238  10.5138579 134.0351264
 115.5269133  11.0056959 135.1720997 117.2402418  10.9466387 135.9004184
 117.6966131  11.0136144 135.0288983 117.9113638  11.3400992 136.4830294
 109.4939298  11.2663969 131.6984444 109.2102264  10.7892889 132.5167373
 108.5984658  11.5338533 131.3675906 110.5415472  10.1490222 129.4323556
 110.2620899  10.7728557 128.7301809 110.2701604  10.6612224 130.2307601
 116.8420388  12.3641499 143.9500599 117.6977321  11.9110310 144.0077381
 117.0983002  13.1663124 143.4376646 125.6397047  11.6018893 130.8156332
 125.5059782  10.6975106 130.4576357 125.1620640  12.1303856 130.1404034
 113.9556586  12.5655332 128.3117998 114.3025364  12.0096629 127.5787198
 114.0563843  11.9583995 129.0649693 112.5997255   8.5393822 128.6229316
 111.8477114   9.0974962 128.9290169 112.5190575   7.7859127 129.2451880
 123.9878886  11.3488155 143.2267125 124.7609813  10.7663590 143.3786724
 124.0879132  11.9499015 144.0100920 119.8396856   2.2403891 114.5910480
 119.4642116   1.3510017 114.4842988 119.4139540   2.6939365 113.8103465
 118.4813848   4.4157837 116.1864112 117.8463587   3.9621685 116.7834997
 118.8837849   3.6499871 115.7378359 112.3529634   4.4290071 117.1050522
 111.6027570   4.0769371 117.6353309 112.9653436   4.6824999 117.8263326
 122.0144651   8.8672378 114.9557328 121.5566046   7.9934671 114.9962669
 122.8913306   8.6232204 115.2982823 112.5059581   8.5410136 117.6926016
 113.2612598   7.9995516 117.3656341 112.7133014   9.3978873 117.2830558
 118.2970922  10.8272450 114.8718493 117.6718071  11.1024508 114.1568899
 118.9830623  11.5159516 114.7676570 117.2850123   6.8198443 116.6685134
 117.6755263   5.9604125 116.3789860 118.0275879   7.1500717 117.2216784
 119.5616481   6.0900611 112.2872547 119.2732757   6.1924823 111.3470935
 119.1354036   6.9024273 112.6587724 114.2881269   5.4821803 118.8707464
 113.8949620   6.1339960 119.5090107 114.4745592   6.1116136 118.1273197
 113.4851490   7.5426595 120.4377255 114.0372848   8.2853957 120.0919580
 112.5900046   7.9317535 120.2843057 108.6725169   6.1790571 109.6979193
 108.3055196   6.7567118 108.9862367 108.8217173   6.8624485 110.3952873
 123.7951461   8.5432581 118.5728787 123.5261234   9.3489498 119.0664583
 124.1439089   8.9498409 117.7535063 121.7915230  10.7928773 116.9819811
 121.8836166  10.1387521 116.2600693 121.1232987  11.3903941 116.6098184
 123.3250518   7.1697399 112.0339619 123.2078134   6.2536154 112.3749526
 122.6218936   7.6328146 112.5172551 121.6302139   5.4032042 118.5784650
 122.3230693   5.1680835 117.9255045 122.1818556   5.8658293 119.2518804
 118.6242589   3.5254816 112.6504218 117.6748592   3.6674792 112.4303761
 118.9776359   4.4159811 112.4294215 125.0289267   3.9047433 118.9768761
 124.4523140   4.0717120 118.1970537 125.8003773   4.4644477 118.7332754
 122.8127487   4.4966369 112.5886680 121.9603859   4.4304217 112.1217983
 122.5731033   4.0929767 113.4552154 114.0710975   3.5862315 114.1655927
 113.3613311   3.0041137 113.8495467 114.2045964   3.2653117 115.0714132
 114.6337482   7.1566075 116.7877429 114.2899477   6.7763234 115.9564788
 115.6058909   7.0472878 116.6446072 122.9415484  10.4921341 120.3001176
 122.6100960  11.3671742 120.0192904 122.1631000  10.1419840 120.7711180
 113.8407637   7.2528338 123.0768026 112.9124255   7.4143099 123.3679716
 113.7015945   7.2872775 122.0960775 121.2351365   4.1075914 109.2076789
 121.9077241   3.4221061 108.9761060 121.8392651   4.8769663 109.3337100
 112.3878426   3.6476309 121.9335925 111.9720077   4.5452488 121.9246548
 111.5774218   3.1127811 121.7384096 118.6616989   8.4741418 113.3050702
 119.2978452   9.0419716 112.8286453 118.4665697   9.0514796 114.0774944
 114.9214215   9.5416403 124.0466705 114.7654490  10.1024410 123.2484766
 114.5107678   8.7008430 123.7301889 110.6731378   2.6921723 112.0723837
 110.6809401   3.3432531 111.3310483 110.8876226   1.8771910 111.5975362
 126.6001075  10.1000162 125.4876827 127.0923491  10.7113756 126.0623815
 127.1431603  10.1287112 124.6728757 108.4610191   5.4489107 118.3021755
 108.3006203   5.5229053 117.3269053 109.2012430   4.8055120 118.2961127
 109.4495160   7.2189058 114.1932609 109.2430752   7.4465884 113.2545942
 110.3835044   6.9690254 114.1121851 125.5490114   7.3315667 122.1813666
 126.3181589   7.3148988 121.5553043 125.2369413   6.3981144 122.0357283
 119.5746617  10.9712956 121.1219218 120.0541401  10.9259564 121.9738639
 118.7097528  11.3380603 121.4439470 121.5244538  11.8557792 110.6017948
 121.3541797  11.4267525 111.4747283 121.4622884  11.0554407 110.0235687
 114.0837606  11.1649081 112.0512666 113.7642541  10.2682599 112.2503631
 113.2757643  11.6933467 112.2428868 121.1695913   9.6300534 108.9301945
 120.3085432   9.3397631 108.5807576 121.7704818   9.0084107 108.4696516
 121.0864563  10.7015909 113.1245531 121.4621423  10.0350046 113.7443642
 121.0140808  11.4689741 113.7346320 108.9129987   7.0748334 120.4567730
 108.6639654   6.5509257 119.6586101 109.5293601   6.4455797 120.8872231
 115.2146028   2.4114514 108.5210317 115.1711516   1.4559362 108.3760898
 116.0064135   2.6423158 107.9736769 110.6714019   5.7935515 122.2138429
 110.1231283   5.2671929 122.8431630 110.8550144   6.5804849 122.7757825
 116.4563132   3.3015249 117.8608317 116.3731290   2.5122806 118.4200869
 115.6313412   3.7734561 118.0660797 114.5556499   2.3916569 120.6009573
 113.7400034   2.7856654 120.9728576 115.2282774   2.9988942 120.9622346
 112.6938343   6.1562889 111.1528434 111.9280062   5.5611339 111.0150908
 113.4007263   5.6068123 110.7281454 123.6438198   4.6199189 116.7197866
 124.3642622   5.0219806 116.2024814 123.1500350   4.1538431 116.0073000
 118.4554054   5.0682019 123.0930666 118.5939164   4.1695831 122.7033188
 117.5113874   4.9995751 123.3386983 112.9341639   5.9656677 114.8931321
 113.3026786   5.1579057 114.4657019 112.4872405   5.5380522 115.6657293
 118.1581503   6.8249306 109.9991741 118.1354505   7.6478219 109.4560569
 117.2890864   6.8904276 110.4401911 109.9008713   2.6755737 121.4021952
 109.5344097   3.2700455 122.1009988 109.3282586   1.8963216 121.5362757
 113.2543731   3.2685246 124.4944366 112.9800345   3.4077426 123.5536283
 114.2097000   3.4443920 124.4151789 119.0882165   7.6822372 122.6575183
 118.8626152   6.7234304 122.6727883 118.3275392   8.0433463 123.1587279
 123.4836270   2.6991145 108.7016177 123.8629636   2.4034288 107.8646428
 124.1924289   3.2628828 109.0604204 124.6676158   4.9015419 121.4106659
 123.9036263   5.4801061 121.1667687 124.8393148   4.5017449 120.5206146
 125.3249570   8.9320801 111.2885517 124.6275418   8.2915155 111.5575065
 124.8938478   9.3051780 110.4778771 120.8158181   6.3986160 114.9323354
 120.3202416   6.1844151 114.1151165 120.3116758   5.8817079 115.5891249
 116.3541699   6.9301501 112.5691893 116.9853646   7.6017112 112.8927585
 115.4998648   7.3805913 112.7545557 108.8078416   2.6012441 108.3771670
 109.2917801   3.1252450 109.0302677 108.3486971   3.2946868 107.8662681
 115.9970317   4.3076882 112.3039100 116.1294312   5.2736588 112.4714484
 115.3443960   4.1041376 113.0078064 117.9255984   9.5101423 119.1806073
 118.5082720   9.8940480 119.8708488 118.4143282   8.6822624 118.9848581
 119.5959230   7.3623176 118.1990738 120.0861519   6.5312837 118.4012340
 120.3287669   7.9211023 117.8880560 123.2197171   7.9802449 107.7799127
 123.0413279   7.1718367 108.3190108 122.9875326   7.6262398 106.8871333
 121.5669414   8.5786261 122.1705345 121.4854190   9.3980347 122.7201609
 120.6286545   8.2561560 122.2583265 109.5134053  11.9509896 108.5958003
 109.7124214  12.7688127 108.0711852 108.9550596  12.3427425 109.2940813
 123.1157275   5.9972713 109.6170818 123.1615267   6.5531151 110.4301685
 123.9201521   5.4458880 109.7528861 108.9204257   9.8133136 122.9146577
 108.8949377   8.8493264 122.7664495 108.1030471  10.0745370 122.4167518
 117.2879396   8.3734859 124.6973654 116.8653955   7.5956624 125.1484601
 116.4690129   8.8473333 124.4184054 115.2302302   8.8937359 109.2287220
 115.0309552   9.6732990 108.6552799 114.3096129   8.6655213 109.5004016
 110.6674340   4.3799361 109.9720987 109.9902052   5.0713269 109.7805963
 111.2386014   4.4832487 109.1748104 117.8055572   9.1565231 108.5801679
 117.7966235   8.9847882 107.6113171 116.8403740   9.0235975 108.7702303
 116.6220599  11.6403686 112.8928207 117.0615161  11.5609775 112.0045628
 115.6947970  11.4344604 112.6044634 122.3858548   3.0253422 114.8588256
 121.4236424   2.7793469 114.8771152 122.7820709   2.1580006 115.0408491
 112.5378547   4.6188452 108.0379542 113.3056431   4.3809434 108.5990451
 112.7598810   4.1124121 107.2222725 124.7794907   9.8844284 116.2590443
 124.9391416  10.7021126 116.7667560 125.6683989   9.7429077 115.8653891
 112.3761904  12.3346202 116.2863289 113.1838139  11.8263854 116.4740235
 112.7582787  13.1633411 115.9215484 109.0379719   8.0353546 111.6238951
 108.1242925   8.4185000 111.5631960 109.5536602   8.8074769 111.3003747
 111.2158267  10.9678393 125.3389311 112.1261626  10.9163057 125.6659265
 110.7182930  11.1237790 126.1638758 114.9502119  10.9698571 107.5565987
 115.7296457  11.5216054 107.2704960 114.8685385  10.4196793 106.7347258
 120.1549931   7.1714384 125.4369949 119.6175209   7.3737536 124.6552789
 119.7332244   6.3475681 125.7525055 121.4333156  10.9564674 123.4472361
 122.3766439  10.9477605 123.7473793 121.1051858  11.6891344 124.0212328
 124.2474288  10.2148681 109.2205231 123.7420429   9.6262089 108.6249947
 124.1303365  11.0734696 108.7789044 109.2232090   4.0750688 123.7604917
 109.6964383   3.3420876 124.2268790 108.5215882   4.2614615 124.4209433
 116.1371485   6.3023483 107.0554206 115.6557664   5.8743801 107.7752968
 115.9782350   5.6796376 106.3154151 115.5869730   5.1575235 123.4370409
 114.9506297   5.9124105 123.3568195 115.7068917   4.9673370 122.4700747
 119.0270622   5.0595315 108.0375293 118.7105123   5.6387797 108.7661621
 119.8156567   4.6580860 108.4819582 123.0682095   7.0500115 123.8422339
 123.9188690   7.2422962 123.4031158 122.4582978   7.5832296 123.2820944
 110.7571651   2.0970325 124.7794274 110.7727418   1.3150219 125.3442084
 111.7018925   2.3447917 124.7497536 114.5059466   4.4605626 110.0294661
 115.1265709   4.3840669 110.7959885 114.8038632   3.6549941 109.5259615
 117.3316169   3.1750914 107.0788350 117.8028688   3.0110460 106.2477735
 117.9105121   3.8765990 107.4708572 121.4327811   4.9012443 122.6972851
 122.0204620   5.4471783 123.2510661 120.5708230   5.0557619 123.1181947
 116.0117993   4.6998463 120.8444943 116.8323752   4.7594122 120.3289644
 115.3469724   4.9221549 120.1512450 118.9820748   2.6333428 122.0657261
 119.1381310   1.6798820 122.1045132 119.6663527   2.8954013 121.3955696
 120.9345997   3.4323629 120.4384413 121.1152341   4.0471357 119.6976317
 121.2864575   3.9637198 121.1906804 114.5453742  11.0616341 121.8153336
 113.6180912  11.3165438 121.6546120 114.7260699  10.5426800 120.9942977
 117.2829470  11.9942147 122.0651469 117.2133173  12.8856843 122.4687918
 116.3375348  11.7684256 121.9639275 117.5794328  11.4562469 110.3892434
 118.3176501  11.9405837 109.9859056 117.5526902  10.6571861 109.8209000
 111.7134231   7.1826836 107.5622060 112.0890745   7.6612957 108.3287819
 112.0372388   6.2739049 107.7404901 108.5797842   9.7132364 115.0803914
 108.9172339   8.8008893 114.9687815 108.8598360   9.8918629 116.0084026
 113.8103209   7.7673473 113.0697734 113.4310093   7.2613278 113.8279981
 113.4151254   7.2501451 112.3281745 108.9012216  10.5833359 117.6028906
 108.5461835  10.8199664 118.4861429 109.2634393  11.4606447 117.3343659
 125.4115836  10.0420291 121.5012898 124.5294304  10.2539877 121.1134759
 125.2643036   9.0952618 121.7265953 126.0295921   7.5984861 107.7808476
 125.0595365   7.7643220 107.8213985 126.3136533   8.4612049 107.3879071
 125.3605110   4.4757997 109.8516138 126.1753138   5.0329220 109.9073809
 125.4457527   3.9917530 110.7095663 108.6608983   3.5501305 113.7562096
 107.9231528   3.3486270 113.1443208 109.4196202   3.2068232 113.2345540
 126.7612891   5.3574284 115.6519742 126.9852061   4.6184106 115.0290678
 127.1914559   6.0977705 115.1609498 122.9892050   6.8078773 120.4463665
 122.4969158   7.4463859 121.0063724 123.3634006   7.4328645 119.7756644
 126.2811517   4.7737841 107.1804961 126.2630662   5.7466469 107.0442827
 125.6965996   4.7051982 107.9636821 125.1642126   3.0945361 112.1660330
 124.8610402   2.1791098 112.0672482 124.3101410   3.5561383 112.3343746
 110.2934359   3.4166075 118.7202976 110.2381876   3.2507709 119.6905184
 109.7787840   2.6657963 118.3838795 125.1318720   2.0428205 121.5890935
 124.7132109   2.1068008 120.7176486 125.0264778   2.9558696 121.9180331
 124.2222583  11.8488834 114.2540217 124.7949322  11.6567714 113.4820916
 124.2691597  11.0066052 114.7379074 111.2809176   7.9356952 123.8474976
 111.3915164   7.6567432 124.7972225 111.0070673   8.8631139 123.9887777
 115.0959158   9.6051929 119.5874930 114.8190957   9.9248713 118.7019861
 116.0656867   9.5244861 119.4436658 126.6667649  11.8751282 119.8858385
 125.8360868  12.3744224 119.7362169 126.3382978  11.2174396 120.5459429
 111.1785030  10.8621139 121.7195551 110.3748438  10.5105738 122.1775297
 111.2235364  10.2014292 120.9828371 123.7626111  12.4150786 117.9494311
 123.4180541  13.1413064 117.3736304 123.0743496  11.7318710 117.7413846
 111.0682505   8.7734439 119.9923283 110.2152733   8.2893812 120.0072154
 111.3001168   8.6883600 119.0394584 114.6060227  10.5471454 116.9711027
 114.8873759   9.8688194 116.3359901 115.4461561  11.0511888 117.0807550
 117.1884039  11.4266805 117.3406768 117.6309229  11.1696337 116.5028444
 117.5565438  10.7484647 117.9480704 109.4835805  11.2273784 112.9350071
 109.1977775  10.7317363 113.7424417 108.5917435  11.5240596 112.6227235
 110.5613149  10.1280249 110.6853291 110.2886470  10.7530038 109.9841448
 110.2916935  10.6411168 111.4850345 117.0765206  12.2340250 125.3105789
 117.7896546  11.7508081 124.8659135 117.1459300  13.1091427 124.8668004
 125.6933286  11.5915959 111.9628082 125.5140319  10.6867217 111.6285688
 125.1714324  12.1210655 111.3193865 113.8563879  12.5221858 109.5311518
 114.2387795  11.9761299 108.8099207 114.0446047  11.9581347 110.3045845
 112.5896804   8.5254856 109.8164564 111.8611945   9.0928165 110.1612041
 112.5157617   7.7622225 110.4284480 123.9960099  11.3114596 124.4863450
 124.7678765  10.7229945 124.6155626 124.1222034  11.9115915 125.2661874
 119.8705834   2.2465959  95.8062325 119.4905400   1.3561740  95.7330792
 119.4246580   2.6833018  95.0284443 118.4610631   4.4151767  97.4175050
 117.8245839   3.9604516  98.0127723 118.8769974   3.6501782  96.9813618
 112.3424533   4.4403000  98.3315984 111.5982108   4.0849277  98.8677902
 112.9623235   4.6904966  99.0480330 122.0142424   8.8655321  96.1379775
 121.5542667   7.9937455  96.2011852 122.8779906   8.6368155  96.5220138
 112.4894410   8.5487792  98.9076634 113.2457350   8.0065979  98.5851248
 112.7096901   9.4098169  98.5134043 118.3113126  10.8442431  96.1000801
 117.6872661  11.1157708  95.3828396 118.9860090  11.5471982  96.0077169
 117.2826270   6.8261759  97.8814482 117.6666780   5.9593717  97.6042671
 118.0248751   7.1542542  98.4367366 119.5624006   6.0771082  93.5031974
 119.2639572   6.1882699  92.5671549 119.1475385   6.8896311  93.8855575
 114.2798133   5.4917266 100.0880715 113.8902314   6.1409856 100.7307836
 114.4731471   6.1242491  99.3501073 113.4750903   7.5446123 101.6631677
 114.0274336   8.2899311 101.3236044 112.5800957   7.9346684 101.5142527
 108.6701099   6.1814416  90.9237821 108.3075524   6.7623016  90.2128471
 108.8231572   6.8622109  91.6226098 123.7971474   8.5465956  99.7913902
 123.5249881   9.3487544 100.2891850 124.1362904   8.9579747  98.9707392
 121.7824817  10.7670780  98.2338469 121.8516779  10.1609254  97.4711030
 121.0816888  11.3681596  97.9394809 123.3126591   7.1799103  93.2676456
 123.1698774   6.2650019  93.6052488 122.6448506   7.6646462  93.7797229
 121.6293622   5.4131440  99.7959075 122.3253624   5.1801098  99.1457263
 122.1779914   5.8707677 100.4752129 118.6175394   3.5156441  93.8726721
 117.6681315   3.6628563  93.6570954 118.9747033   4.4045966  93.6514869
 125.0124666   3.9449628 100.2030249 124.4431858   4.0992206  99.4166277
 125.7887809   4.4955559  99.9577415 122.7772109   4.5265662  93.8202922
 121.9201190   4.4593639  93.3618284 122.5529754   4.0968047  94.6787553
 114.0948219   3.5940858  95.4108618 113.3913298   2.9916627  95.1200619
 114.2640524   3.2822382  96.3140867 114.6320623   7.1749257  98.0031891
 114.2904830   6.7878141  97.1743407 115.6044789   7.0586865  97.8657852
 122.9379136  10.4728971 101.5382456 122.5468132  11.3203644 101.2516183
 122.1991957  10.0905599 102.0478537 113.8485243   7.2398511 104.3019773
 112.9222724   7.4052336 104.5968537 113.7076165   7.2802883 103.3222263
 121.2232150   4.1113343  90.4067939 121.8917486   3.4194355  90.1839863
 121.8331783   4.8714569  90.5554108 112.4075316   3.6746311 103.1609985
 111.9926518   4.5717271 103.1442042 111.5955607   3.1379377 102.9760771
 118.6595997   8.4706430  94.5288851 119.2992077   9.0350328  94.0532603
 118.4683282   9.0476182  95.3023383 114.9492322   9.5308842 105.2634637
 114.7816430  10.0973104 104.4719892 114.5311194   8.6933625 104.9495863
 110.6615110   2.6905658  93.2959672 110.6630527   3.3290383  92.5439038
 110.9146032   1.8757393  92.8407409 126.6042775  10.0909454 106.7094905
 127.0956656  10.7094993 107.2765797 127.1383182  10.1217514 105.8888328
 108.4438533   5.4334391  99.5380578 108.2993669   5.5140277  98.5618773
 109.1848728   4.7903275  99.5408307 109.4451354   7.2086351  95.4297829
 109.2465049   7.4375513  94.4901180 110.3815568   6.9650898  95.3579862
 125.5636443   7.3535436 103.3818709 126.3385872   7.3138754 102.7636942
 125.2400041   6.4221694 103.2519677 119.5774907  10.9921707 102.3437285
 120.0470810  10.9386280 103.2003354 118.7097151  11.3589716 102.6590201
 121.5493995  11.8619608  91.8261903 121.3737219  11.4409880  92.7033220
 121.4634869  11.0597066  91.2536761 114.0969019  11.1501628  93.2640322
 113.7749808  10.2560746  93.4698657 113.2950178  11.6842721  93.4636788
 121.1734250   9.6455877  90.1579304 120.3005914   9.3624648  89.8348610
 121.7553455   9.0068118  89.6973940 121.0979650  10.7099018  94.3195717
 121.4765829  10.0416627  94.9358485 120.9989988  11.4663164  94.9397061
 108.8869581   7.0768852 101.6845371 108.6512547   6.5322321 100.8965521
 109.5116161   6.4667513 102.1315217 115.2134979   2.4113020  89.7401270
 115.1892593   1.4531647  89.6090572 116.0082064   2.6487034  89.2000699
 110.6456194   5.8043379 103.4304424 110.1067850   5.2729397 104.0644639
 110.8434801   6.5835847 103.9984845 116.4517486   3.2931079  99.0817136
 116.4096887   2.4979159  99.6372900 115.6184728   3.7370578  99.3152620
 114.5330841   2.3926743 101.7869973 113.7305122   2.8010705 102.1724774
 115.2270180   2.9435794 102.1919259 112.6900538   6.1519187  92.3780738
 111.9272125   5.5505271  92.2585982 113.3955084   5.6033495  91.9500034
 123.6398113   4.6332689  97.9271272 124.3690725   5.0336859  97.4214276
 123.1574051   4.1659709  97.2084217 118.4455441   5.0699393 104.2929769
 118.5890233   4.1680672 103.9131567 117.5062417   4.9938155 104.5531899
 112.9258639   5.9642756  96.1207037 113.3054051   5.1570360  95.7018023
 112.4842053   5.5373269  96.8975862 118.1465385   6.8187503  91.2297508
 118.1093374   7.6426049  90.6889691 117.2924121   6.8877227  91.6997191
 109.9298284   2.6986927 102.6268627 109.5272688   3.2980785 103.2998065
 109.4875227   1.8629956 102.8660694 113.2661999   3.2888103 105.7336269
 112.9880761   3.4247179 104.7937288 114.2179879   3.4867741 105.6524183
 119.0677408   7.6919257 103.7933092 118.8662100   6.7294191 103.8437473
 118.3293668   8.0488787 104.3284393 123.4732127   2.6964104  89.9267528
 123.8674412   2.4042480  89.0957007 124.1720852   3.2669030  90.2957052
 124.6556647   4.9209522 102.6374543 123.8893664   5.4968006 102.3930802
 124.8244605   4.5188457 101.7463480 125.3316508   8.9089719  92.5149619
 124.6285958   8.2784411  92.7943160 124.8966076   9.2832886  91.7071156
 120.8169789   6.4012496  96.1788627 120.3267548   6.1552495  95.3687566
 120.3093913   5.9124256  96.8538984 116.3577467   6.9413588  93.7616085
 116.9899591   7.6020123  94.1065265 115.5043177   7.3876961  93.9615184
 108.8442225   2.6100327  89.5855469 109.3072362   3.1223096  90.2644100
 108.3764756   3.3115911  89.0936846 115.9943001   4.3128307  93.5235623
 116.1277062   5.2794410  93.6835943 115.3488261   4.1125550  94.2349212
 117.9162283   9.5152705 100.4120043 118.4946693   9.8987387 101.1059335
 118.3985618   8.6816323 100.2275188 119.5921799   7.3557112  99.4194822
 120.0817997   6.5230178  99.6179444 120.3314685   7.9265439  99.1478383
 123.2158551   7.9741719  89.0363497 123.0461851   7.1645043  89.5767812
 123.0117107   7.6076678  88.1408555 121.5596391   8.5930884 103.3707343
 121.4701927   9.4015749 103.9339349 120.6204933   8.2689695 103.4362909
 109.5356790  11.9832148  89.8320386 109.7095255  12.7775828  89.2628949
 109.1158209  12.4298041  90.5943601 123.1160117   5.9870298  90.8622566
 123.1591643   6.5422911  91.6764898 123.9107562   5.4256275  91.0062241
 108.9311213   9.8144361 104.1431356 108.9126086   8.8484713 104.0107774
 108.1086707  10.0630987 103.6493541 117.3340269   8.3735356 105.9078509
 116.9000615   7.5972037 106.3542699 116.5187464   8.8566422 105.6311922
 115.2331054   8.8942419  90.4488756 115.0346537   9.6770923  89.8794483
 114.3124726   8.6667026  90.7207546 110.6448495   4.3541542  91.1780874
 109.9818434   5.0606548  90.9927302 111.2291209   4.4658625  90.3913212
 117.8089975   9.1464396  89.8061223 117.7941400   8.9872730  88.8354198
 116.8423661   9.0229992  89.9979807 116.6231266  11.6396229  94.1226483
 117.0682631  11.5631027  93.2368008 115.6992554  11.4259530  93.8285120
 122.4219290   3.0077015  96.0596327 121.4581019   2.7663406  96.0746064
 122.8096382   2.1537320  96.3113537 112.5360172   4.6185398  89.2672510
 113.3043522   4.3890146  89.8316730 112.7645723   4.1106354  88.4544198
 124.7793712   9.9093374  97.4826034 124.9250209  10.7203451  98.0056201
 125.6764682   9.7751729  97.1070643 112.3304135  12.3604934  97.4878315
 113.1300346  11.8490539  97.6986690 112.7276696  13.1919061  97.1441795
 109.0385945   8.0348299  92.8562827 108.1307272   8.4305847  92.7976815
 109.5652075   8.7999351  92.5341460 111.2386519  10.9809230 106.5750788
 112.1472591  10.9306992 106.9095774 110.7359872  11.1328456 107.3984652
 114.9558796  10.9727957  88.7817904 115.7387350  11.5237909  88.5038780
 114.8786932  10.4261984  87.9574548 120.2000170   7.0947639 106.5600671
 119.5406227   7.3663361 105.9035452 119.7728570   6.3016774 106.9433832
 121.4342513  10.9566281 104.6813596 122.3792920  10.9473733 104.9762993
 121.1100559  11.6897144 105.2572896 124.2379694  10.2062293  90.4652834
 123.7214481   9.6125875  89.8837821 124.0509796  11.0712481  90.0632466
 109.2173023   4.0917451 104.9874770 109.6919669   3.3346223 105.4090259
 108.5462521   4.2720761 105.6805802 116.1473125   6.3087867  88.2750264
 115.6614922   5.8966174  89.0010246 115.9822503   5.6773624  87.5441121
 115.5642730   5.1130737 104.6682910 114.9443396   5.8819044 104.5949070
 115.6931212   4.9398612 103.6990536 119.0365694   5.0945792  89.2395537
 118.7100597   5.6530748  89.9799661 119.8178793   4.6787098  89.6845944
 123.0725232   7.0491049 105.1290727 123.8656680   7.2710401 104.6072890
 122.3835144   7.5321026 104.6247788 110.7591455   2.0378997 105.8409556
 110.6326614   1.5115152 106.6407393 111.6988723   2.2921594 105.9111563
 114.4969901   4.4559710  91.2512494 115.1189178   4.3827070  92.0170112
 114.7978557   3.6516156  90.7476386 117.3409016   3.1863100  88.3187891
 117.8280258   2.9882587  87.5046341 117.9131263   3.9014524  88.6945755
 121.4204316   4.9141921 103.9190801 122.0164160   5.4174617 104.5021840
 120.5576846   5.0768998 104.3367798 116.0127551   4.7154568 102.0675908
 116.8316352   4.7828594 101.5507978 115.3437004   4.9244129 101.3753609
 118.9835503   2.6181106 103.2919038 119.1307199   1.6621659 103.3054119
 119.6694677   2.8906951 102.6276683 120.9213004   3.4497795 101.6627750
 121.1069679   4.0593521 100.9193304 121.2688347   3.9856270 102.4139967
 114.5557199  11.0675131 103.0447163 113.6348721  11.3440958 102.8842745
 114.7260944  10.5482695 102.2219547 117.2788626  12.0036997 103.2643442
 117.2108354  12.8900209 103.6796681 116.3329143  11.7702185 103.1845046
 117.5758545  11.4563360  91.6203987 118.2809727  11.9679344  91.1931039
 117.5547561  10.6591267  91.0505882 111.7048123   7.1784837  88.7890622
 112.0867473   7.6613401  89.5501915 112.0324279   6.2713202  88.9684279
 108.5654104   9.7027278  96.3047463 108.9184279   8.7943335  96.2064718
 108.8577023   9.9055391  97.2239857 113.8128661   7.7614216  94.2941698
 113.4343112   7.2571182  95.0537792 113.4150195   7.2444509  93.5540196
 108.8912130  10.6333277  98.8090278 108.5597380  10.8475426  99.7074965
 109.2415098  11.5179245  98.5509804 125.4263729  10.0454359 102.7194416
 124.5410668  10.2517855 102.3360630 125.2861280   9.0960056 102.9424246
 126.0256287   7.6014835  89.0182432 125.0559742   7.7673114  89.0686567
 126.3046128   8.4624078  88.6171652 125.3589624   4.4354754  91.0737769
 126.1609453   5.0078023  91.1479450 125.4300832   3.9559042  91.9354545
 108.6608742   3.5537566  94.9823958 107.9276654   3.3474891  94.3662881
 109.4238729   3.2118883  94.4652061 126.7571984   5.3560796  96.8861713
 126.9852582   4.6247460  96.2557377 127.1762524   6.1047763  96.3985009
 122.9747486   6.8215615 101.6722819 122.4820035   7.4616651 102.2309445
 123.3544780   7.4450965 101.0041769 126.2901143   4.7736198  88.4098005
 126.2550147   5.7460558  88.2748719 125.6976231   4.6920326  89.1856960
 125.1851525   3.0689829  93.4042578 124.9092624   2.1412284  93.3506496
 124.3310530   3.5095133  93.6074145 110.2890006   3.4184488  99.9513507
 110.2358287   3.2621855 100.9244315 109.8124439   2.6388805  99.6238379
 125.2289338   2.1252362 102.9013371 124.7148809   2.0604032 102.0837673
 125.0754652   3.0579506 103.1495956 124.2528497  11.8587965  95.4648517
 124.8195159  11.6507235  94.6939520 124.2988296  11.0258137  95.9648925
 111.2892643   7.9255769 105.0698446 111.3888293   7.6381770 106.0192584
 111.0341509   8.8573897 105.2172642 115.0843760   9.6070155 100.8142979
 114.8102869   9.9338791  99.9308177 116.0546249   9.5277712 100.6732968
 126.6661129  11.8865017 101.1259459 125.8436069  12.4223350 101.0588929
 126.3480872  11.2016036 101.7650036 111.1774740  10.8595049 102.9431592
 110.3809235  10.5029037 103.4095163 111.2194193  10.2000741 102.2057900
 123.7739524  12.4029543  99.1375508 123.4114965  13.1268652  98.5704553
 123.0827073  11.7173333  98.9528806 111.0547305   8.7701403 101.2114347
 110.2028373   8.2850828 101.2204436 111.2964022   8.6819749 100.2613527
 114.5917563  10.5556593  98.2004696 114.8781072   9.8720355  97.5729564
 115.4313784  11.0609062  98.3108603 117.1813280  11.4222671  98.5655382
 117.6302529  11.1669361  97.7308379 117.5481373  10.7457658  99.1757846
 109.4533172  11.2000547  94.1548360 109.1757951  10.7068865  94.9663456
 108.5633874  11.5177882  93.8631039 110.5716733  10.1238937  91.9171814
 110.2941555  10.7445079  91.2148018 110.2882270  10.6316988  92.7158524
 117.0690515  12.2456386 106.5363424 117.8143074  11.7733925 106.1361995
 117.1346676  13.1130119 106.0768957 125.7101901  11.5836474  93.1594581
 125.5148087  10.6783577  92.8373149 125.1711717  12.1129089  92.5298275
 113.8235605  12.5130689  90.7488959 114.2220147  11.9794936  90.0267893
 114.0359423  11.9569900  91.5220893 112.5919772   8.5166870  91.0373854
 111.8684893   9.0878543  91.3859928 112.5189794   7.7548743  91.6514368
 123.9989171  11.3160741 105.7075102 124.7631826  10.7219269 105.8523127
 124.1159822  11.9188116 106.4865765 119.8714988   2.2442540  77.0303046
 119.4946411   1.3518734  76.9630436 119.4204998   2.6761733  76.2534603
 118.4488233   4.4079820  78.6426856 117.8122129   3.9531530  79.2379275
 118.8749401   3.6426674  78.2171082 112.3412645   4.4385820  79.5537465
 111.5989125   4.0835800  80.0926933 112.9626798   4.6913070  80.2681828
 122.0010257   8.8758769  77.3504942 121.5443390   8.0030138  77.4221056
 122.8588664   8.6592794  77.7540830 112.4818947   8.5538762  80.1223012
 113.2396690   8.0107593  79.8060183 112.7192918   9.4203276  79.7494406
 118.3227622  10.8603037  77.3195548 117.6929026  11.1319445  76.6071368
 118.9808629  11.5820100  77.2405448 117.2816990   6.8241384  79.0963345
 117.6634707   5.9536340  78.8274526 118.0219567   7.1524549  79.6542164
 119.5588465   6.0716511  74.7314679 119.2595887   6.1875422  73.7965976
 119.1467969   6.8830675  75.1184755 114.2765736   5.4936230  81.3090096
 113.8870656   6.1424748  81.9525200 114.4714176   6.1274111  80.5724879
 113.4715183   7.5422770  82.8870649 114.0241643   8.2906706  82.5539102
 112.5766731   7.9343776  82.7409615 108.6524362   6.1806287  72.1512742
 108.2941011   6.7687699  71.4447295 108.8183475   6.8566064  72.8521090
 123.8068408   8.5545261  81.0218606 123.5258611   9.3549761  81.5179267
 124.1312499   8.9668115  80.1960826 121.7716642  10.7456857  79.4877696
 121.8033652  10.1758470  78.6963901 121.0457403  11.3470686  79.2676246
 123.3068296   7.1853280  74.5025060 123.1703878   6.2661787  74.8327049
 122.6393317   7.6612414  75.0233443 121.6299199   5.4128008  81.0254318
 122.3247110   5.1790409  80.3742171 122.1793055   5.8691686  81.7044313
 118.6099650   3.5098823  75.0952565 117.6610962   3.6602221  74.8811092
 118.9692810   4.3993383  74.8803376 125.0025680   3.9662977  81.4262844
 124.4323872   4.1055726  80.6382158 125.7767390   4.5150235  81.1737718
 122.7704804   4.5343836  75.0505084 121.9118660   4.4640001  74.5958509
 122.5543536   4.0966919  75.9068325 114.1100157   3.5984900  76.6521990
 113.4125667   2.9795211  76.3827539 114.2996323   3.3032140  77.5572722
 114.6302896   7.1755351  79.2232739 114.2916564   6.7929060  78.3916378
 115.6033225   7.0621076  79.0880533 122.9324249  10.4688099  82.7735786
 122.4785002  11.2795009  82.4736604 122.2296835  10.0508946  83.3079745
 113.8498607   7.2332014  85.5267916 112.9247395   7.4016413  85.8228015
 113.7085152   7.2752140  84.5473173 121.2358566   4.1097871  71.6020987
 121.9117211   3.4247999  71.3778766 121.8398829   4.8712446  71.7680811
 112.4159942   3.6806513  84.3826963 112.0051582   4.5792857  84.3662597
 111.6014757   3.1471098  84.2001216 118.6560343   8.4730124  75.7513490
 119.2978156   9.0322718  75.2729128 118.4653230   9.0560631  76.5206314
 114.9646890   9.5269937  86.4846160 114.7920385  10.0991287  85.6979151
 114.5399052   8.6935611  86.1698621 110.6536984   2.6812844  74.5115635
 110.6385084   3.3036963  73.7466266 110.9675692   1.8741399  74.0820024
 126.6022862  10.0834234  87.9356599 127.0762832  10.7117527  88.5070250
 127.1376917  10.1288321  87.1176690 108.4384241   5.4293186  80.7641644
 108.2974322   5.5129218  79.7881684 109.1824926   4.7897624  80.7680460
 109.4485191   7.2016266  76.6634259 109.2544384   7.4332776  75.7240127
 110.3894498   6.9742515  76.5994808 125.5893061   7.3863861  84.5884103
 126.3626304   7.3203102  83.9710315 125.2499243   6.4591454  84.4823518
 119.5817703  11.0074362  83.5699476 120.0460685  10.9501561  84.4288124
 118.7121569  11.3739858  83.8817624 121.5624741  11.8658128  73.0433575
 121.3865023  11.4518979  73.9247589 121.4709617  11.0591477  72.4778866
 114.1074816  11.1338438  74.4626907 113.7785992  10.2464732  74.6853968
 113.3182721  11.6810349  74.6812811 121.1820824   9.6508963  71.3767682
 120.3093378   9.3506145  71.0696235 121.7666070   9.0097392  70.9226376
 121.1120569  10.7182206  75.5210038 121.4804442  10.0515862  76.1451832
 120.9756770  11.4669581  76.1440528 108.8777745   7.0722141  82.9122678
 108.6469131   6.5235332  82.1260409 109.5073686   6.4687938  83.3616035
 115.2092610   2.4055472  70.9614252 115.2033872   1.4443349  70.8524914
 116.0059762   2.6447248  70.4253530 110.6402285   5.8067858  84.6571422
 110.1030223   5.2760604  85.2929819 110.8403472   6.5861956  85.2244373
 116.4417099   3.2886179  80.3045845 116.4100080   2.4949839  80.8632930
 115.6111213   3.7313406  80.5503000 114.5321454   2.3934251  82.9977038
 113.7340495   2.8067094  83.3879402 115.2318508   2.9327923  83.4082286
 112.6863460   6.1497450  73.6033435 111.9276961   5.5396151  73.5201243
 113.3868440   5.5999460  73.1696755 123.6231869   4.6308657  79.1490828
 124.3439439   5.0388142  78.6381281 123.1429553   4.1545030  78.4341057
 118.4463223   5.0705546  85.4961394 118.5861168   4.1658780  85.1218610
 117.5122155   4.9935666  85.7738765 112.9164425   5.9629755  77.3415855
 113.3045933   5.1550025  76.9321485 112.4774061   5.5397637  78.1222221
 118.1378575   6.8208083  72.4622358 118.0940324   7.6442249  71.9224082
 117.2968911   6.8976584  72.9551909 109.9377750   2.7059894  83.8541387
 109.5277611   3.3073011  84.5205937 109.5240682   1.8629014  84.1168666
 113.2644677   3.2896124  86.9612350 112.9936097   3.4286342  86.0199140
 114.2170283   3.4876877  86.8878900 119.0610023   7.6993463  84.9676357
 118.8740442   6.7351107  85.0347449 118.3337785   8.0529304  85.5194920
 123.4753310   2.6793137  71.1120367 123.8726037   2.3506861  70.2957773
 124.2062858   3.1862377  71.5070137 124.6650377   4.9380779  83.8621714
 123.8965906   5.5133643  83.6227426 124.8230508   4.5313315  82.9705899
 125.3166561   8.9251170  73.7574355 124.6175656   8.2882833  74.0343460
 124.8861895   9.2866783  72.9414049 120.8167471   6.4055031  77.4106675
 120.3336927   6.1418054  76.6021993 120.3026433   5.9330956  78.0922553
 116.3609988   6.9516104  74.9624986 116.9907291   7.6056777  75.3254161
 115.5060760   7.3905931  75.1743740 108.9483933   2.6283572  70.7200143
 109.3639744   3.0970340  71.4619014 108.4391784   3.3476457  70.2987251
 115.9872280   4.3184352  74.7417400 116.1240833   5.2844080  74.8998278
 115.3512210   4.1182878  75.4615260 117.9102503   9.5180888  81.6451594
 118.4837747   9.9048078  82.3409960 118.3879997   8.6801158  81.4728131
 119.5888544   7.3441717  80.6418289 120.0786139   6.5116917  80.8407145
 120.3305589   7.9226323  80.3945401 123.2204087   7.9774459  70.2585979
 123.0462739   7.1690723  70.8006335 123.0107001   7.6117322  69.3644026
 121.5524249   8.6214710  84.5555671 121.4629757   9.4129206  85.1419776
 120.6169117   8.2883715  84.6197528 109.5283174  12.0130203  71.0667872
 109.6866063  12.7908732  70.4706559 109.2815111  12.5049692  71.8827540
 123.0997221   6.0043576  72.0906649 123.1487500   6.5495226  72.9114942
 123.8959060   5.4387260  72.2276941 108.9249809   9.8135160  85.3784780
 108.9157491   8.8480363  85.2451143 108.1033550  10.0569770  84.8819289
 117.3574461   8.3680796  87.1245776 116.9159206   7.5952390  87.5709179
 116.5451877   8.8565739  86.8464292 115.2312984   8.8777806  71.6688402
 115.0314806   9.6650313  71.1060274 114.3117511   8.6519951  71.9459451
 110.6021672   4.3165672  72.3756120 109.9574924   5.0424904  72.2021729
 111.2049274   4.4434158  71.6052248 117.8042805   9.1520943  71.0312825
 117.7914388   8.9812798  70.0630666 116.8390029   9.0206340  71.2252094
 116.6194687  11.6338819  75.3472174 117.0676651  11.5617854  74.4624460
 115.6973348  11.4186158  75.0490975 122.4236035   3.0013288  77.2814173
 121.4601824   2.7581933  77.2980427 122.8139766   2.1439984  77.5173452
 112.5251077   4.6146529  70.5010981 113.2949765   4.3986855  71.0697981
 112.7628633   4.1039924  69.6929266 124.7779515   9.9254816  78.7064141
 124.8820306  10.7427177  79.2305026 125.6877881   9.8123757  78.3625293
 112.3355838  12.3985315  78.6148723 113.1356609  11.9184622  78.8862690
 112.7242966  13.2593666  78.3340088 109.0475745   8.0270889  74.0840076
 108.1397218   8.4220554  74.0248651 109.5748470   8.7953733  73.7706642
 111.2407424  10.9652892  87.8028020 112.1569872  10.9578640  88.1197838
 110.7497803  11.1405293  88.6280343 114.9497679  10.9582490  70.0047516
 115.7224361  11.5188556  69.7182255 114.8762862  10.4043904  69.1847437
 120.2338099   7.0494107  87.6888373 119.5079539   7.3714847  87.1321451
 119.8077896   6.2845693  88.1297660 121.4391711  10.9535888  85.9208614
 122.3858868  10.9480034  86.2110233 121.1175364  11.6912079  86.4928260
 124.2502328  10.2008577  71.6795229 123.7379804   9.5966441  71.1044684
 124.0365358  11.0620724  71.2825126 109.2140370   4.0941186  86.2156363
 109.6895358   3.3339743  86.6296818 108.5500295   4.2749876  86.9153614
 116.1531242   6.3114657  69.4992375 115.6869167   5.9093234  70.2435886
 115.9819460   5.6632981  68.7853332 115.5600278   5.1019052  85.8972486
 114.9434181   5.8735544  85.8251898 115.6912984   4.9325470  84.9277043
 119.0312643   5.0921690  70.4745253 118.7114646   5.6478511  71.2197338
 119.8200157   4.6786706  70.9092368 123.0639989   7.0276135  86.4237135
 123.7660615   7.3061720  85.8104840 122.2824628   7.4547235  86.0226003
 110.7551865   2.0278181  87.0468157 110.6017935   1.5611729  87.8788962
 111.6937825   2.2833394  87.1274359 114.4860873   4.4499187  72.4710166
 115.1089300   4.3823901  73.2368824 114.7911632   3.6455046  71.9699873
 117.3388090   3.1881444  69.5491004 117.8595612   2.9519068  68.7667914
 117.9076275   3.9050821  69.9271064 121.4102958   4.9172950  85.1405622
 122.0064734   5.3880000  85.7486977 120.5436764   5.0846987  85.5497886
 116.0088840   4.7211143  83.2923345 116.8288663   4.8017764  82.7794967
 115.3399737   4.9277291  82.5995417 118.9862757   2.6112707  84.5080489
 119.1326270   1.6552494  84.5220610 119.6769641   2.8840647  83.8492155
 120.9354373   3.4439471  82.8909319 121.1150160   4.0564217  82.1483483
 121.2697839   3.9862637  83.6438336 114.5690729  11.0726581  84.2743059
 113.6632785  11.3901977  84.1056302 114.7279434  10.5547514  83.4487603
 117.2796216  11.9998717  84.4886930 117.2121545  12.8863168  84.9052848
 116.3323455  11.7699928  84.4066833 117.5770702  11.4594808  72.8535477
 118.2979502  11.9691707  72.4531994 117.5649577  10.6672085  72.2780515
 111.7052195   7.1753647  70.0047731 112.0823905   7.6622075  70.7668062
 112.0275941   6.2683656  70.1951225 108.5519177   9.6922788  77.5396912
 108.9166166   8.7883852  77.4453367 108.8473093   9.9051182  78.4561693
 113.8177505   7.7562840  75.5164352 113.4375562   7.2560418  76.2778168
 113.4130187   7.2424554  74.7781324 108.8870118  10.6331650  80.0346346
 108.5550855  10.8423046  80.9347807 109.2440838  11.5187742  79.7862303
 125.4439049  10.0561997  83.9286051 124.5523652  10.2577642  83.5574253
 125.3105420   9.1057316  84.1548866 126.0338822   7.6037562  70.2488746
 125.0633389   7.7624198  70.3025667 126.3042912   8.4617013  69.8363856
 125.3390629   4.4936555  72.3283729 126.1797049   5.0109007  72.3686523
 125.4354951   3.9765082  73.1653463 108.6651783   3.5512795  76.2026695
 107.9313757   3.3467721  75.5872731 109.4275618   3.2093055  75.6844287
 126.7791603   5.3686896  78.1111849 126.9980088   4.6441229  77.4696653
 127.1806430   6.1245989  77.6216381 122.9725374   6.8315315  82.9028003
 122.4720834   7.4724362  83.4549482 123.3551168   7.4542698  82.2358567
 126.2514194   4.7985731  69.6308870 126.2477908   5.7750570  69.5215215
 125.6620147   4.7175229  70.4096824 125.2001395   3.0604886  74.6236689
 124.9389148   2.1298195  74.5555267 124.3387552   3.4881750  74.8170430
 110.2882747   3.4189125  81.1782289 110.2378670   3.2685760  82.1526094
 109.8132132   2.6357171  80.8571952 125.2708045   2.1537928  84.1428783
 124.7108913   2.0492113  83.3605308 125.1145682   3.0926788  84.3654367
 124.3142805  11.8660287  76.6604864 124.8753034  11.6355206  75.8952783
 124.3239652  11.0356258  77.1661180 111.2893952   7.9251955  86.2970102
 111.3875970   7.6360105  87.2461836 111.0515418   8.8616114  86.4462674
 115.0771968   9.6055788  82.0424590 114.8026850   9.9445169  81.1633620
 116.0479514   9.5334003  81.9013360 126.6782819  11.8927581  82.3736660
 125.8783805  12.4745404  82.3986152 126.3517602  11.1799406  82.9807978
 111.1766417  10.8414592  84.1724368 110.3771315  10.4882874  84.6349272
 111.2181351  10.1865974  83.4319941 123.8012976  12.3727177  80.2993683
 123.4167396  13.1054017  79.7587062 123.0915970  11.6974803  80.1504140
 111.0519476   8.7588684  82.4336741 110.1959339   8.2818450  82.4352376
 111.2956025   8.6802171  81.4835338 114.5830234  10.5623141  79.4387164
 114.8664635   9.8925369  78.7954210 115.4208125  11.0719630  79.5470328
 117.1741909  11.4105956  79.7851714 117.6295254  11.1583037  78.9539726
 117.5420954  10.7394543  80.3997881 109.4433891  11.1700072  75.3780925
 109.1672451  10.6923635  76.1984502 108.5571604  11.4974400  75.0891877
 110.5841541  10.1211332  73.1516763 110.2845290  10.7371943  72.4551745
 110.2999252  10.6220340  73.9558679 117.0928239  12.2373267  87.7840003
 117.8364546  11.7796070  87.3648620 117.1331059  13.1075821  87.3268720
 125.7855161  11.5904814  74.3380518 125.5396742  10.6852356  74.0502535
 125.2018929  12.1231366  73.7517072 113.8050351  12.4913653  71.9666784
 114.2120456  11.9575935  71.2498439 114.0334944  11.9492372  72.7460978
 112.5880457   8.5059906  72.2506514 111.8768276   9.0874863  72.6077534
 112.5161242   7.7487186  72.8707270 124.0038237  11.3125772  86.9312020
 124.7611061  10.7148329  87.0950856 124.1083022  11.9195026  87.7087867
 119.9203607   2.2455591  58.2331063 119.5312027   1.3564049  58.1945633
 119.4460407   2.6707561  57.4675022 118.4294145   4.4117987  59.8741266
 117.7936546   3.9588506  60.4725497 118.8629177   3.6457093  59.4593981
 112.3378220   4.4491882  60.7840404 111.6007798   4.0894373  61.3268553
 112.9643939   4.6996326  61.4950873 122.0630728   8.8101611  58.4495764
 121.5830234   7.9566703  58.5839750 122.8758130   8.6345236  58.9543667
 112.4725504   8.5572075  61.3382895 113.2317049   8.0155603  61.0232852
 112.7121430   9.4256850  60.9723029 118.3225651  10.8605198  58.5612051
 117.7001905  11.1300719  57.8427218 118.9906653  11.5722215  58.4773585
 117.2844762   6.8363241  60.3084770 117.6585363   5.9581827  60.0518415
 118.0260532   7.1615638  60.8674368 119.5749756   6.0602048  55.9268522
 119.2474656   6.1876225  55.0035555 119.1905681   6.8738888  56.3343247
 114.2763321   5.5037481  62.5275881 113.8889121   6.1480999  63.1763924
 114.4749485   6.1411771  61.7966785 113.4638414   7.5467549  64.1096205
 114.0181834   8.2952066  63.7806540 112.5697098   7.9393100  63.9630091
 108.6721725   6.1848013  53.3713452 108.3079727   6.7694947  52.6648116
 108.8270092   6.8613439  54.0739093 123.7920525   8.5485547  62.2299462
 123.5261747   9.3447651  62.7408778 124.1241912   8.9698991  61.4119248
 121.7716633  10.7541956  60.6965634 121.7975427  10.2313708  59.8779049
 121.0561778  11.3798291  60.5144699 123.2835694   7.2179571  55.7256755
 123.1044577   6.3110913  56.0716002 122.7179493   7.7441910  56.3171019
 121.6303834   5.4203836  62.2320923 122.3336039   5.1926933  61.5881969
 122.1717875   5.8732589  62.9210682 118.6138240   3.5106706  56.3196340
 117.6625184   3.6562110  56.1135327 118.9684458   4.3988541  56.0921271
 124.9939143   3.9515579  62.6598129 124.4364178   4.1123931  61.8669093
 125.7808934   4.4908060  62.4226297 122.6927213   4.5912857  56.2677984
 121.8168994   4.5228952  55.8465477 122.5209372   4.1118759  57.1117908
 114.1256686   3.6050523  57.8832823 113.4304747   2.9805794  57.6201445
 114.3301187   3.3067257  58.7842746 114.6340535   7.1992034  60.4402291
 114.2904878   6.7968715  59.6195348 115.6057233   7.0720483  60.3067494
 122.9404840  10.4573235  63.9957799 122.5220848  11.2947298  63.7201400
 122.2262185  10.0594229  64.5292131 113.8500893   7.2323890  66.7479810
 112.9258674   7.4012018  67.0467323 113.7070792   7.2766270  65.7692862
 121.1990993   4.1328548  52.8092405 121.8537779   3.4255761  52.5928893
 121.8251968   4.8577652  53.0378483 112.4342510   3.7039280  65.5954593
 112.0276672   4.6041055  65.5828035 111.6157609   3.1741344  65.4199709
 118.6776812   8.4673555  56.9847782 119.3379259   9.0366814  56.5436080
 118.4655636   9.0295413  57.7635740 114.9736691   9.5167233  67.7109877
 114.7983040  10.0888403  66.9258299 114.5469107   8.6833685  67.3992006
 110.6547175   2.6862022  55.7445549 110.6481740   3.3150618  54.9847777
 110.9389790   1.8737506  55.3040464 126.6009478  10.0709819  69.1284203
 127.1088522  10.6877942  69.6808579 127.1182102  10.0927905  68.2958773
 108.4194597   5.4061425  62.0015254 108.2866828   5.5012264  61.0256550
 109.1737281   4.7786954  62.0043360 109.4424959   7.1994781  57.8886866
 109.2481550   7.4293462  56.9488780 110.3807310   6.9617579  57.8229722
 125.5736069   7.3653369  65.8209739 126.3453930   7.3092107  65.2008829
 125.2426267   6.4344394  65.7106945 119.5788125  11.0124786  64.7882940
 120.0416378  10.9492030  65.6479682 118.7102070  11.3807973  65.1007125
 121.5356869  11.8754885  54.2848079 121.3618898  11.4573053  55.1652337
 121.4696775  11.0680234  53.7189790 114.1045902  11.1386886  55.6957671
 113.7816136  10.2480621  55.9141836 113.3111986  11.6794441  55.9117030
 121.2437331   9.6528616  52.6190625 120.3428018   9.3855938  52.3712216
 121.7735345   8.9574570  52.1820670 121.0852669  10.6982762  56.7366763
 121.4976348  10.0255412  57.3273028 120.9887204  11.4391119  57.3754834
 108.8716393   7.0729142  64.1319697 108.6369674   6.5089164  63.3584117
 109.4957277   6.4749035  64.5961345 115.2165757   2.4184776  52.1750667
 115.2252061   1.4561898  52.0793075 116.0270180   2.6622416  51.6644139
 110.6201984   5.8038136  65.8820491 110.0899278   5.2742383  66.5248835
 110.8305607   6.5818826  66.4482022 116.4434303   3.2862424  61.5324715
 116.4447714   2.4962048  62.0973855 115.6043409   3.7058952  61.7902852
 114.5139291   2.3861669  64.1952385 113.7292807   2.8203403  64.5911137
 115.2305322   2.8665953  64.6458784 112.6886031   6.1527293  54.8245005
 111.9270057   5.5467193  54.7294501 113.3900813   5.5999259  54.3956839
 123.6590733   4.6530597  60.3584516 124.4077402   5.0490066  59.8774333
 123.1879007   4.2037832  59.6232769 118.4351322   5.0730262  66.7126943
 118.5764312   4.1672760  66.3414224 117.5078737   4.9881691  67.0103172
 112.9258999   5.9630875  58.5742924 113.3118550   5.1535983  58.1651291
 112.4835387   5.5400455  59.3536890 118.1273817   6.7963804  53.6724098
 118.0459936   7.6280304  53.1509097 117.3070638   6.8503182  54.2039130
 109.9649151   2.7122056  65.0938096 109.5221818   3.3230352  65.7289498
 109.6791713   1.8555582  65.4609799 113.2514661   3.2913435  68.1866164
 112.9999384   3.4461031  67.2431359 114.2076243   3.4794909  68.1340984
 119.0414032   7.6981112  66.1568062 118.8687100   6.7323894  66.2452036
 118.3328091   8.0501585  66.7334919 123.4540358   2.7053846  52.3660612
 123.9038784   2.2632233  51.6364284 124.1687355   3.2447286  52.7517229
 124.6476362   4.9332903  65.0966582 123.8796662   5.5050323  64.8481839
 124.8149969   4.5219160  64.2098347 125.3487636   8.8760282  54.9192273
 124.6219452   8.2815366  55.2152448 124.9053325   9.2934340  54.1384455
 120.8164763   6.3939370  58.6789594 120.3306639   6.0911467  57.8881995
 120.3081728   5.9566660  59.3872552 116.3771124   6.9666282  56.1397313
 117.0017141   7.6096022  56.5307637 115.5188539   7.3929300  56.3665477
 108.8074938   2.6029663  52.0492138 109.2934259   3.1064651  52.7188848
 108.3631223   3.3144115  51.5507971 115.9938894   4.3227917  55.9654191
 116.1277430   5.2892736  56.1155244 115.3574280   4.1248949  56.6853403
 117.9104654   9.5272528  62.8737169 118.4821173   9.9126417  63.5726397
 118.3803343   8.6827717  62.7128296 119.5939520   7.3458011  61.8466651
 120.0854883   6.5153667  62.0508003 120.3390680   7.9394444  61.6500050
 123.2535533   7.9371756  51.5012545 123.1245370   7.1309440  52.0538625
 123.1115857   7.5594905  50.6087209 121.5454731   8.6062487  65.7928712
 121.4507791   9.3998320  66.3749901 120.6088120   8.2741705  65.8485496
 109.5226911  11.9906127  52.2828944 109.6962553  12.7836841  51.7115423
 109.1692284  12.4500094  53.0734034 123.1478206   5.9564787  53.3409680
 123.1707275   6.4969380  54.1674475 123.9122678   5.3630598  53.5151168
 108.9385497   9.8126284  66.6014505 108.9022362   8.8446837  66.4920835
 108.1131392  10.0649071  66.1160294 117.3704986   8.3606136  68.3449071
 116.9276680   7.5893111  68.7938692 116.5578770   8.8521359  68.0721226
 115.2395682   8.9027989  52.8947862 115.0275213   9.6832765  52.3269522
 114.3246876   8.6699909  53.1809319 110.6264501   4.3339239  53.6145376
 109.9717461   5.0503940  53.4382727 111.2191470   4.4566604  52.8361731
 117.8134510   9.1460431  52.2617549 117.7880245   8.9813048  51.2921718
 116.8463244   9.0307087  52.4623926 116.6222516  11.6399227  56.5798279
 117.0699529  11.5687088  55.6949713 115.7011866  11.4182305  56.2836620
 122.4802117   2.9974178  58.4603309 121.5163554   2.7549391  58.4789020
 122.8629609   2.1757639  58.8092609 112.5320154   4.6260073  51.7191136
 113.2959109   4.3919095  52.2881647 112.7583748   4.1111160  50.9103680
 124.7726704   9.9384863  59.9254266 124.9316240  10.7291336  60.4759059
 125.6729446   9.7886418  59.5638570 112.3327312  12.3498318  59.9024565
 113.1271087  11.8421334  60.1421169 112.7380203  13.1882008  59.5857314
 109.0431716   8.0314523  55.3097931 108.1362249   8.4291159  55.2507741
 109.5720775   8.7971403  54.9933600 111.2451904  11.0250809  69.0359337
 112.1560940  11.0104558  69.3694017 110.7408942  11.1815918  69.8575367
 114.9412381  10.9675971  51.2197269 115.7139048  11.5293828  50.9358890
 114.8747152  10.4092421  50.4028002 120.2077593   7.0538703  68.9241423
 119.4597191   7.3802095  68.4006831 119.8021745   6.2811008  69.3705720
 121.4285613  10.9608373  67.1310782 122.3735241  10.9481283  67.4256812
 121.1061396  11.6917145  67.7112078 124.2307452  10.2878628  52.9605723
 123.5511620   9.8047284  52.4557006 124.0849439  11.1990627  52.6537953
 109.2046496   4.0961499  67.4533547 109.6740261   3.3281302  67.8560263
 108.5569800   4.2886076  68.1658878 116.1683600   6.3111304  50.7371945
 115.6400446   5.9293388  51.4506713 116.0021201   5.6765374  50.0090280
 115.5464735   5.0864763  67.1266703 114.9400367   5.8658012  67.0582911
 115.6832454   4.9250356  66.1565951 119.0691551   5.1746690  51.6189700
 118.7299203   5.7104727  52.3711371 119.8456796   4.7484614  52.0664855
 123.0773286   7.0455202  67.6286285 123.8187439   7.2957843  67.0497810
 122.3294298   7.4821657  67.1749912 110.7443911   1.9884479  68.2200343
 110.5294612   1.6747543  69.1108559 111.6807113   2.2471578  68.3204835
 114.4900670   4.4552302  53.6944718 115.1126180   4.3835840  54.4598760
 114.7932588   3.6525479  53.1899442 117.3741364   3.2383236  50.8078772
 117.8971597   2.9468675  50.0466704 117.9358664   3.9874251  51.1300711
 121.4077244   4.9177154  66.3622858 122.0125516   5.3814863  66.9678210
 120.5466369   5.0863545  66.7829306 116.0069002   4.7318746  64.5194452
 116.8300153   4.8166203  64.0133071 115.3409784   4.9283237  63.8222412
 118.9785331   2.6152704  65.7256377 119.1738476   1.6704281  65.7926055
 119.6622796   2.8886832  65.0601305 120.9198260   3.4548296  64.1035641
 121.1061249   4.0693424  63.3648952 121.2590864   3.9887846  64.8601187
 114.5703901  11.0704792  65.5035498 113.6555038  11.3669255  65.3478096
 114.7277161  10.5499766  64.6796802 117.2748569  12.0203211  65.6842114
 117.2050409  12.8985760  66.1166096 116.3306531  11.7704265  65.6348176
 117.5793401  11.4797792  54.0829104 118.3198900  11.9741311  53.7001407
 117.5598807  10.6899354  53.5058494 111.7162498   7.1860672  51.2336692
 112.0902956   7.6645167  52.0018415 112.0291550   6.2748316  51.4203854
 108.5621774   9.6972321  58.7535832 108.9178484   8.7894020  58.6609005
 108.8538321   9.9064000  59.6718435 113.8370292   7.7438889  56.7384446
 113.4547454   7.2522605  57.5042700 113.4221944   7.2310303  56.0048371
 108.8714607  10.6392358  61.2522676 108.5492612  10.8513084  62.1550475
 109.2331769  11.5211223  60.9996942 125.4353512  10.0417420  65.1642971
 124.5479742  10.2423225  64.7832028 125.2997961   9.0920095  65.3919734
 126.0492037   7.6653880  51.3739978 125.0950564   7.8767240  51.5097443
 126.3463542   8.5427056  51.0226168 125.3911173   4.3767211  53.5104137
 126.1794738   4.9594715  53.6188845 125.4487112   3.8747424  54.3605991
 108.6606077   3.5462484  57.4355751 107.9287517   3.3452291  56.8162028
 109.4241880   3.2048799  56.9183837 126.7379517   5.3397058  59.3203268
 126.9754890   4.6108141  58.6902353 127.1805222   6.0866004  58.8500202
 122.9624025   6.8238851  64.1174743 122.4699277   7.4623542  64.6785441
 123.3466605   7.4489420  63.4544654 126.2626762   4.9380253  50.8748611
 126.2176921   5.9237124  50.8669892 125.6758080   4.7579992  51.6402192
 125.1863489   3.0217275  55.8586481 124.9563479   2.0804897  55.8804150
 124.3446837   3.4337827  56.1409137 110.2942489   3.4182953  62.4143634
 110.2455093   3.2664315  63.3887372 109.8348140   2.6263466  62.0924266
 125.2448799   2.1355421  65.3418679 124.7111019   2.0682717  64.5374669
 125.0761734   3.0603492  65.6072291 124.2018911  11.8547061  57.9197016
 124.7858581  11.6423209  57.1621479 124.2934698  11.0488714  58.4590082
 111.2919644   7.9130689  67.5143111 111.3901588   7.6262762  68.4648797
 111.0412931   8.8460264  67.6615529 115.0738998   9.6071501  63.2679078
 114.8030873   9.9403871  62.3865976 116.0454404   9.5355743  63.1335241
 126.6672951  11.8971529  63.5953744 125.8539404  12.4556582  63.5869897
 126.3525136  11.1898943  64.2121378 111.1626869  10.8510406  65.3679107
 110.3750340  10.4904888  65.8463671 111.2023463  10.1868893  64.6348877
 123.7822922  12.3939130  61.5633930 123.4107312  13.1152086  61.0002824
 123.0912668  11.7058893  61.3936600 111.0414102   8.7584610  63.6464248
 110.1876360   8.2770534  63.6542751 111.2847583   8.6700010  62.6972065
 114.5754528  10.5605386  60.6507354 114.8677338   9.8606151  60.0439408
 115.4170609  11.0624207  60.7635367 117.1659635  11.4176414  61.0227542
 117.6251767  11.1653237  60.1931438 117.5342458  10.7461806  61.6382706
 109.4472997  11.1827635  56.5998668 109.1707586  10.6946984  57.4146628
 108.5594214  11.5103376  56.3141704 110.5831278  10.1227539  54.3740272
 110.2925710  10.7397412  53.6743351 110.2961539  10.6261385  55.1752467
 117.0498741  12.2522445  68.9698558 117.8494412  11.8091156  68.6510259
 117.1256307  13.1196028  68.5120522 125.6843206  11.5615719  55.6419925
 125.5365552  10.6634136  55.2809814 125.1897872  12.0997803  54.9857091
 113.8041876  12.4960802  53.1924264 114.2083204  11.9643921  52.4727554
 114.0295979  11.9495494  53.9691729 112.5952659   8.5148703  53.4889599
 111.8745369   9.0877194  53.8415388 112.5213121   7.7521726  54.1024938
 123.9964372  11.3230912  68.1563646 124.7489493  10.7166281  68.3113849
 124.1083135  11.9196853  68.9407377 119.8358613   2.2286910  39.4959094
 119.4604151   1.3360052  39.4176214 119.3952794   2.6650007  38.7157515
 118.4646981   4.4034632  41.1104328 117.8239145   3.9489503  41.7020518
 118.8723494   3.6369269  40.6674643 112.3371078   4.4446669  42.0054331
 111.5931230   4.0893605  42.5421162 112.9582609   4.6925370  42.7217851
 122.0262074   8.8525509  39.7910509 121.5661566   7.9820797  39.8635425
 122.8905810   8.6286839  40.1760036 112.4803627   8.5524811  42.5744864
 113.2370008   8.0108618  42.2534007 112.7085217   9.4175765  42.1939303
 118.3076292  10.8397525  39.7753253 117.6782442  11.1123194  39.0625983
 118.9795325  11.5448809  39.6807452 117.2802028   6.8169314  41.5592247
 117.6690720   5.9500179  41.2900377 118.0111628   7.1473636  42.1262270
 119.5646770   6.0853137  37.1967243 119.2687868   6.1928449  36.2596638
 119.1469543   6.8984361  37.5751362 114.2751446   5.4943888  43.7574507
 113.8861501   6.1406807  44.4034402 114.4669726   6.1290051  43.0216468
 113.4693325   7.5425657  45.3388095 114.0183985   8.2910018  45.0010828
 112.5726043   7.9306935  45.1934935 108.6694339   6.1813502  34.6011349
 108.3083030   6.7695135  33.8963580 108.8285702   6.8554780  35.3053014
 123.8523245   8.6243702  43.5498723 123.4523456   9.4342625  43.9340983
 124.1648005   8.9762281  42.6897845 121.7473711  10.7412299  41.9075160
 121.8194836  10.1578733  41.1276650 121.0524645  11.3555552  41.6246773
 123.3158620   7.1754716  36.9441795 123.1935510   6.2606082  37.2862701
 122.6377466   7.6498445  37.4516192 121.6996305   5.4686445  43.5496473
 122.3729020   5.2522302  42.8718420 122.2609663   5.9204456  44.2172123
 118.6132511   3.5172576  37.5505625 117.6647917   3.6640008  37.3321608
 118.9703132   4.4080399  37.3390629 125.0769439   4.1091123  43.7553304
 124.4753915   4.1722901  42.9763856 125.8500383   4.6030957  43.4064470
 122.8023067   4.5018793  37.5205508 121.9485713   4.4293828  37.0571008
 122.5764379   4.0714960  38.3777419 114.1017953   3.5952623  39.0966997
 113.4053590   2.9821603  38.8107208 114.2776954   3.2884037  40.0007621
 114.6288265   7.1812572  41.6691828 114.2811058   6.7884272  40.8456074
 115.5995272   7.0549223  41.5304254 122.7456594  10.6470902  45.0915008
 122.3733556  11.4841859  44.7358318 121.9604109  10.2881430  45.5461253
 113.8574721   7.2349270  47.9754227 112.9323204   7.3985252  48.2756976
 113.7098124   7.2720167  46.9965686 121.2369912   4.1162767  34.0697501
 121.9126070   3.4316623  33.8443839 121.8410880   4.8814263  34.2214472
 112.4256593   3.6820858  46.8200624 112.0068230   4.5774468  46.8108556
 111.6136677   3.1425769  46.6437364 118.6666022   8.4812454  38.2075767
 119.3140357   9.0411891  37.7371059 118.4720373   9.0605373  38.9786285
 114.9916549   9.5119128  48.9284371 114.8091694  10.0871788  48.1467587
 114.5549268   8.6821426  48.6189937 110.6714380   2.6896256  36.9743318
 110.6542274   3.3102381  36.2079469 110.9513259   1.8728353  36.5390943
 126.6841619  10.1791706  50.4488186 127.1051101  10.7871166  51.0885230
 127.2668686  10.2929304  49.6741079 108.4377357   5.4270832  43.2193195
 108.2975455   5.5096979  42.2431774 109.1778572   4.7830026  43.2247904
 109.4457094   7.2042786  39.1160161 109.2487967   7.4308266  38.1758771
 110.3833755   6.9650007  39.0482433 126.1178018   7.4190630  47.5325350
 126.1271387   7.1984208  46.5739687 125.2972208   6.9481464  47.7982171
 119.6200589  11.0095219  46.0542990 120.0535925  10.9781825  46.9303735
 118.7344561  11.3714809  46.3293137 121.5013119  11.8603876  35.4904257
 121.3409894  11.4336682  36.3670711 121.4578500  11.0546586  34.9184777
 114.1042024  11.1351500  36.9266025 113.7801022  10.2437921  37.1406573
 113.3107946  11.6756074  37.1431030 121.1808541   9.6251025  33.8272760
 120.3219711   9.3190414  33.4872636 121.7870568   9.0012119  33.3764720
 121.0874791  10.7064563  37.9949016 121.4667212  10.0349233  38.6065583
 120.9946210  11.4617971  38.6171118 108.8793049   7.0743165  45.3652102
 108.6439614   6.5249968  44.5806600 109.5050503   6.4678381  45.8156138
 115.2075718   2.4057627  33.4191745 115.1881353   1.4456838  33.3023671
 116.0037023   2.6388263  32.8795010 110.6436904   5.8002068  47.1058705
 110.1073101   5.2703133  47.7434400 110.8469275   6.5790117  47.6730692
 116.4287187   3.2924540  42.7564002 116.3610941   2.4747210  43.2766086
 115.6045985   3.7465236  43.0047728 114.5436846   2.4170227  45.4048873
 113.7424279   2.8201527  45.7991533 115.2412222   2.9245998  45.8549387
 112.6871635   6.1516808  36.0521020 111.9287280   5.5419691  35.9588747
 113.3909439   5.6025675  35.6224124 123.6153779   4.6498941  41.5656801
 124.3098506   5.0248387  40.9945699 123.0974810   4.1378856  40.9029973
 118.4880579   5.0452529  47.9178685 118.6096258   4.1317087  47.5577935
 117.5549721   4.9839939  48.2077259 112.9217620   5.9639022  39.7923775
 113.3051864   5.1553070  39.3791565 112.4795244   5.5392149  40.5705161
 118.1501837   6.8288602  34.9136170 118.1164764   7.6509848  34.3707396
 117.2975524   6.9034572  35.3854366 109.9421709   2.7020897  46.3068299
 109.5340673   3.3026602  46.9753512 109.5310091   1.8583096  46.5719567
 113.2502382   3.2862583  49.4140561 112.9963978   3.4375631  48.4710339
 114.2106749   3.4387023  49.3552999 119.0981478   7.6932899  47.4531951
 118.8774369   6.7339532  47.4683319 118.3491065   8.0481767  47.9762083
 123.4819298   2.6934017  33.5745427 123.8694859   2.3864058  32.7452354
 124.2021104   3.2286295  33.9522145 124.9042409   5.0354653  46.1930443
 124.1232285   5.6340783  46.0799512 124.8645623   4.5902137  45.3023433
 125.3236810   8.9232546  36.1929628 124.6220059   8.2864131  36.4596163
 124.8929489   9.3058533  35.3866498 120.7993049   6.3969953  39.8689887
 120.3330506   6.1558905  39.0423326 120.2932211   5.8738558  40.5196865
 116.3586612   6.9509208  37.4399373 116.9864722   7.6133961  37.7888813
 115.5021679   7.3907211  37.6420334 108.8436378   2.6120960  33.2469073
 109.3167923   3.1025287  33.9363430 108.3856281   3.3319704  32.7731690
 115.9886565   4.3211103  37.1972453 116.1240887   5.2861631  37.3628798
 115.3500012   4.1153767  37.9130604 117.9069930   9.5120495  44.0881344
 118.4733631   9.8876143  44.7933781 118.3973440   8.6855436  43.8921460
 119.5875643   7.3752338  43.1066114 120.0997954   6.5689152  43.3450207
 120.2964415   7.9285912  42.7381072 123.2160278   7.9710868  32.6813217
 123.0478825   7.1657481  33.2281096 122.9846900   7.6080527  31.7925899
 121.5801900   8.6174172  47.0311408 121.5010455   9.4449169  47.5688635
 120.6310022   8.3223529  47.0798568 109.5211895  12.0039782  33.5162500
 109.6896025  12.7872850  32.9299780 109.2212480  12.4834185  34.3192457
 123.1090063   5.9973141  34.5270888 123.1505949   6.5495223  35.3427730
 123.9154283   5.4475384  34.6638184 108.9312361   9.8110953  47.8265729
 108.9034027   8.8441731  47.7054469 108.1091323  10.0623889  47.3342684
 117.3794078   8.3657374  49.5807067 116.9402435   7.5935090  50.0314018
 116.5635957   8.8504879  49.3029634 115.2264689   8.8836194  34.1248160
 115.0262830   9.6681993  33.5585398 114.3065764   8.6549823  34.3983421
 110.6180115   4.3201122  34.8320054 109.9694085   5.0425025  34.6581089
 111.2165829   4.4458350  34.0583176 117.7986641   9.1596834  33.4824487
 117.7902790   8.9800878  32.5157277 116.8344597   9.0218896  33.6751177
 116.6219735  11.6374827  37.7968977 117.0685241  11.5609401  36.9116460
 115.6994439  11.4191375  37.5016183 122.3885912   2.9788988  39.7603380
 121.4242298   2.7381138  39.7699333 122.7770501   2.1043030  39.9285040
 112.5317471   4.6185309  32.9477806 113.3011463   4.3976477  33.5148598
 112.7659325   4.1089543  32.1379196 124.7610856   9.8605782  41.1811539
 124.8867443  10.7068702  41.6511908 125.6480137   9.7504761  40.7725236
 112.3262838  12.3657204  41.1243704 113.1228850  11.8606579  41.3598635
 112.7264097  13.2072382  40.8096917 109.0442783   8.0282609  36.5364308
 108.1361272   8.4233005  36.4781906 109.5707673   8.7958715  36.2204297
 111.2477687  11.0098170  50.2614481 112.1562068  10.9887512  50.6006138
 110.7386707  11.1652879  51.0803730 114.9391399  10.9633743  32.4585152
 115.7073914  11.5272418  32.1656583 114.8648786  10.4065570  31.6401701
 120.3181704   6.8733488  50.0232055 119.6140440   7.2700282  49.4799831
 119.7870853   6.2070303  50.5295390 121.4864516  10.9342782  48.4135596
 122.4289358  10.9252237  48.7142616 121.1689237  11.6949210  48.9589998
 124.2527953  10.2271919  34.1356246 123.7367738   9.6591092  33.5310377
 124.1419093  11.0980479  33.7173296 109.2166738   4.0916042  48.6685140
 109.6880424   3.3304008  49.0861592 108.5525171   4.2773536  49.3672226
 116.1433154   6.3059502  31.9560285 115.6935538   5.8845195  32.6999211
 115.9770312   5.6638874  31.2354245 115.6017494   5.1340116  48.3403622
 114.9688407   5.8928423  48.2746766 115.7261213   4.9664432  47.3698949
 119.0184588   5.0709062  32.9424662 118.7097303   5.6415768  33.6811556
 119.8153287   4.6686414  33.3728411 122.6490342   6.9820571  48.8897592
 122.3022221   7.5525579  48.1535072 121.7949808   6.9043611  49.4097818
 110.7529348   2.0247649  49.5030982 110.6169869   1.5261678  50.3195743
 111.6899162   2.2885749  49.5810419 114.4933255   4.4568025  34.9237543
 115.1136891   4.3862415  35.6913282 114.7941361   3.6495018  34.4248088
 117.3335743   3.1766745  31.9956423 117.8514284   2.9545484  31.2072045
 117.9043453   3.8871650  32.3837952 121.4231394   4.8511396  47.5044616
 121.9934933   5.4200125  48.0520888 120.5459772   5.0338542  47.8860279
 116.0292040   4.7568041  45.7334303 116.8346371   4.7987559  45.1940480
 115.3430791   4.9365676  45.0499660 119.0173933   2.5735159  46.9320655
 119.0734879   1.6090085  46.8853912 119.7259819   2.8249374  46.2877975
 120.9864674   3.3999781  45.2916041 121.1553003   4.0384589  44.5677791
 121.2788556   3.9435854  46.0638508 114.5750377  11.0671825  46.7257717
 113.6587679  11.3640474  46.5763257 114.7259794  10.5483913  45.8992350
 117.2942108  12.0081436  46.8945953 117.2200083  12.8868980  47.3266745
 116.3497681  11.7584747  46.8397837 117.5914399  11.4648974  35.3036678
 118.3769996  11.9197094  34.9610325 117.5643464  10.6773553  34.7206773
 111.7050214   7.1764890  32.4546670 112.0815590   7.6614916  33.2178717
 112.0295391   6.2693963  32.6417726 108.5637276   9.7002445  39.9849502
 108.9174527   8.7917545  39.8923075 108.8538275   9.9081634  40.9039761
 113.8125579   7.7628751  37.9672612 113.4325741   7.2609211  38.7277412
 113.4129038   7.2460329  37.2280783 108.8810407  10.6383292  42.4826684
 108.5527133  10.8513580  43.3828882 109.2327905  11.5233660  42.2265249
 125.1660659  10.2097242  46.3280598 124.3582864  10.4565971  45.8117320
 124.7708719   9.5960189  46.9700412 126.0331431   7.6102161  32.6832912
 125.0625455   7.7719364  32.7243110 126.3140683   8.4754671  32.2938907
 125.3570414   4.4940714  34.7615800 126.1804302   5.0378674  34.8175272
 125.4450089   3.9926442  35.6089805 108.6684670   3.5589483  38.6512854
 107.9383880   3.3472790  38.0335975 109.4343456   3.2145496  38.1400293
 126.6589143   5.4153813  40.4179607 126.9135725   4.6659503  39.8169710
 127.1133429   6.1472745  39.9357839 123.0973366   6.9200345  45.4259279
 122.5479902   7.5488076  45.9477621 123.4264054   7.5425948  44.7261711
 126.2762189   4.7994396  32.0864899 126.2669667   5.7756821  31.9721308
 125.6876382   4.7191877  32.8657934 125.1795020   3.0720420  37.0563679
 124.8952139   2.1476805  36.9918433 124.3245074   3.5206918  37.2404505
 110.2890583   3.4168911  43.6306360 110.2328345   3.2654464  44.6045916
 109.8348294   2.6230834  43.3053875 125.3312858   2.2722804  46.6503852
 124.6930480   1.9930874  45.9832318 125.1499186   3.2271852  46.7160668
 124.2204463  11.8407665  39.1687413 124.7873100  11.6664278  38.3874805
 124.2512677  10.9816420  39.6206250 111.3002756   7.9168163  48.7419020
 111.3980981   7.6320701  49.6930295 111.0463519   8.8492681  48.8871320
 115.0722462   9.6078266  44.4885206 114.7938084   9.9386767  43.6081084
 116.0414870   9.5298082  44.3437245 126.6706259  11.8760499  44.8205978
 125.9282839  12.5337452  44.8591213 126.2414111  11.1586336  45.3528492
 111.1698577  10.8496496  46.6118330 110.3758409  10.4918986  47.0815434
 111.2120357  10.1888480  45.8760681 123.7621491  12.3809345  42.7679555
 123.3999325  13.1074182  42.2041131 123.0623695  11.7023881  42.5984187
 111.0502438   8.7599756  44.8824923 110.1958545   8.2794468  44.8904661
 111.2912990   8.6739542  43.9323158 114.5782401  10.5618652  41.8755965
 114.8657213   9.8787695  41.2481924 115.4167398  11.0684426  41.9867034
 117.1716990  11.4227059  42.2415660 117.6211534  11.1698548  41.4071533
 117.5342191  10.7440068  42.8507922 109.4595719  11.1878463  37.8362652
 109.1790485  10.7018322  38.6510140 108.5725450  11.5122719  37.5441216
 110.5779649  10.1236208  35.6032800 110.2820132  10.7402676  34.9055754
 110.2955070  10.6265475  36.4064439 117.0558032  12.2587720  50.2098908
 117.8721945  11.8380974  49.9043391 117.1078977  13.1222330  49.7408561
 125.6727873  11.5949504  36.8705496 125.5071424  10.6958233  36.5158748
 125.1690234  12.1339984  36.2205195 113.8026739  12.4968658  34.4235997
 114.2052913  11.9646997  33.7026662 114.0298708  11.9492326  35.1991505
 112.5852146   8.5098389  34.7046960 111.8699842   9.0866247  35.0609028
 112.5138426   7.7493709  35.3209167 124.0908194  11.2535370  49.4020407
 124.8650552  10.7152975  49.6721396 124.1018358  11.9160356  50.1439082
 119.8865145   2.2411040  20.7077166 119.4992104   1.3513486  20.6691154
 119.4238236   2.6605922  19.9319858 118.4343962   4.4164554  22.3148758
 117.8007389   3.9582349  22.9109679 118.8720744   3.6536220  21.8974111
 112.3279294   4.4654288  23.2350805 111.5929636   4.1019512  23.7781655
 112.9583126   4.7084747  23.9453410 122.0227574   8.8534587  21.0065564
 121.5627329   7.9834223  21.0954343 122.8799660   8.6400206  21.4143363
 112.4698460   8.5593515  23.7883725 113.2242805   8.0119572  23.4713450
 112.7201120   9.4276771  23.4285695 118.3063669  10.8373904  21.0066803
 117.6911936  11.1177495  20.2868892 118.9954388  11.5259358  20.9172366
 117.2775081   6.8310991  22.7815677 117.6590525   5.9606801  22.5099012
 118.0217662   7.1577997  23.3365651 119.5689068   6.0472448  18.3879131
 119.2586772   6.1887879  17.4601720 119.1702350   6.8516275  18.8003074
 114.2751048   5.5049827  24.9793517 113.8895626   6.1500089  25.6282808
 114.4754069   6.1411950  24.2483384 113.4643341   7.5511369  26.5605154
 114.0222032   8.2971787  26.2321328 112.5720190   7.9468385  26.4126250
 108.6535167   6.1792498  15.8280037 108.2980798   6.7692269  15.1219683
 108.8212015   6.8533833  16.5300482 123.7929034   8.5424630  24.6776187
 123.5319674   9.3391784  25.1902073 124.1309765   8.9631905  23.8619091
 121.7776650  10.7620064  23.1286806 121.8486087  10.1651942  22.3602385
 121.0785317  11.3678699  22.8407125 123.3072464   7.1973760  18.1643981
 123.1655233   6.2808506  18.4993237 122.6683589   7.6855817  18.7093028
 121.6299227   5.4184412  24.6797745 122.3314272   5.1912572  24.0335797
 122.1731543   5.8737036  25.3658243 118.5981484   3.4936888  18.7724505
 117.6490676   3.6499329  18.5639062 118.9629723   4.3781044  18.5452058
 124.9989996   3.9374109  25.1076598 124.4408980   4.1035697  24.3156398
 125.7857298   4.4783791  24.8723429 122.7517087   4.5566058  18.7334332
 121.8910844   4.4853195  18.2830021 122.5466593   4.0991843  19.5820974
 114.1356440   3.6143052  20.3495882 113.4463249   2.9774371  20.1019655
 114.3653671   3.3199484  21.2459120 114.6306968   7.2022205  22.8887407
 114.2968816   6.7993816  22.0645788 115.6041087   7.0726118  22.7674021
 122.9483393  10.4567800  26.4425945 122.5700187  11.3155748  26.1746642
 122.2121824  10.0826682  26.9619533 113.8481704   7.2363672  29.1980527
 112.9232633   7.4047286  29.4947397 113.7075116   7.2815655  28.2190190
 121.2305253   4.1285769  15.2524520 121.9037117   3.4361341  15.0488888
 121.8363613   4.8879077  15.4207592 112.4287386   3.6967508  28.0466636
 112.0211193   4.5961160  28.0293840 111.6112475   3.1645033  27.8745064
 118.6604151   8.4528770  19.4320036 119.3218797   9.0069183  18.9745420
 118.4715863   9.0234639  20.2105275 114.9622723   9.5200691  30.1702212
 114.7946623  10.0907515  29.3822908 114.5411419   8.6853416  29.8547977
 110.6508890   2.6838961  18.1884134 110.6300226   3.2949403  17.4146142
 110.9935689   1.8799455  17.7755709 126.6021651  10.1099456  31.6189108
 127.0834426  10.7263978  32.1972568 127.1516240  10.1420444  30.8090067
 108.4262018   5.4151389  24.4480245 108.2946846   5.5040930  23.4720438
 109.1707079   4.7758379  24.4566173 109.4457632   7.1952735  20.3466436
 109.2542374   7.4224019  19.4059892 110.3864520   6.9657084  20.2866846
 125.5563729   7.3435949  28.2996421 126.3265184   7.3061695  27.6758657
 125.2369116   6.4096242  28.1756975 119.5783816  11.0020265  27.2378963
 120.0462590  10.9488329  28.0958123 118.7115875  11.3735206  27.5512414
 121.4924893  11.8495919  16.7051657 121.3436530  11.4219097  17.5836265
 121.4495587  11.0427424  16.1340421 114.1069166  11.1260363  18.1479323
 113.7900276  10.2344216  18.3719555 113.3154275  11.6646365  18.3735005
 121.1592793   9.6329529  15.0242484 120.3117075   9.3070138  14.6718602
 121.7832632   9.0159349  14.5881523 121.0773646  10.7063967  19.2166417
 121.4710491  10.0337266  19.8201833 121.0054959  11.4617424  19.8419256
 108.8713400   7.0771598  26.5830412 108.6417914   6.5140534  25.8070632
 109.4978867   6.4805223  27.0464783 115.1984077   2.3998096  14.6422072
 115.1917734   1.4384860  14.5341883 115.9961559   2.6367499  14.1054677
 110.6164621   5.8044218  28.3256363 110.0889968   5.2707901  28.9675615
 110.8290406   6.5790523  28.8956130 116.4426541   3.2800825  23.9727901
 116.4577173   2.4914654  24.5392981 115.6052471   3.6953173  24.2426523
 114.5154003   2.3911258  26.6435716 113.7298390   2.8231042  27.0398825
 115.2311170   2.8689963  27.0979731 112.6885606   6.1600293  17.2732728
 111.9349973   5.5421132  17.2111712 113.3888514   5.6093720  16.8401386
 123.6613892   4.6453131  22.8125917 124.4062782   5.0380160  22.3230511
 123.1880179   4.1857860  22.0847001 118.4316715   5.0744387  29.1755156
 118.5763552   4.1716734  28.7983771 117.5021874   4.9870877  29.4651517
 112.9151295   5.9692134  21.0171510 113.3107675   5.1601728  20.6162440
 112.4790040   5.5486460  21.8016056 118.1385213   6.8406316  16.1390160
 118.0996952   7.6613374  15.5949265 117.3022990   6.9287606  16.6377779
 109.9525375   2.7100821  27.5387018 109.5260838   3.3112123  28.1947338
 109.6063519   1.8536363  27.8507751 113.2639673   3.2935718  30.6356132
 113.0053358   3.4443107  29.6933151 114.2190347   3.4855038  30.5758478
 119.0430097   7.6954713  28.6322719 118.8626444   6.7304352  28.7114247
 118.3268679   8.0489064  29.1986176 123.4862832   2.7011349  14.7996270
 123.8932575   2.4547176  13.9595034 124.1691610   3.2734523  15.1963471
 124.6458745   4.9206595  27.5458672 123.8807822   5.4961690  27.2975152
 124.8152345   4.5124641  26.6584628 125.3296924   8.9315821  17.4130340
 124.6246740   8.3003225  17.6851943 124.8981473   9.3118443  16.6057517
 120.8275822   6.3975097  21.1144098 120.3738416   6.0818272  20.3094540
 120.3090556   5.9473433  21.8072580 116.3586251   6.9678786  18.6208362
 117.0011855   7.6049212  18.9917150 115.5123396   7.4167627  18.8430977
 108.9116463   2.6161841  14.4165502 109.3562346   3.0864318  15.1410363
 108.4178250   3.3424860  13.9898919 115.9849510   4.3325707  18.4132875
 116.1244854   5.2989093  18.5665168 115.3555646   4.1356221  19.1395618
 117.9144853   9.5275666  25.3236759 118.4907600   9.9145928  26.0184910
 118.3923542   8.6889630  25.1526166 119.5913997   7.3532144  24.2987191
 120.0856716   6.5254537  24.5063140 120.3325065   7.9402746  24.0697183
 123.2106219   7.9780807  13.8793516 123.0348888   7.1749422  14.4260444
 122.9489549   7.6278503  12.9950020 121.5494672   8.5908933  28.2711223
 121.4546303   9.3957325  28.8381046 120.6094772   8.2670104  28.3238677
 109.5039777  11.9900237  14.7431477 109.6704733  12.7782799  14.1637357
 109.1837838  12.4584492  15.5435328 123.1166116   6.0016090  15.7482604
 123.1451538   6.5598617  16.5609423 123.9132340   5.4458477  15.9058513
 108.9392211   9.8078068  29.0563147 108.9144530   8.8402304  28.9413665
 108.1136611  10.0537805  28.5677899 117.3558306   8.3618006  30.8014640
 116.9166380   7.5895824  31.2510522 116.5423431   8.8522810  30.5307824
 115.2128781   8.9028425  15.3411723 115.0054688   9.6838645  14.7739198
 114.2964818   8.6675856  15.6195308 110.5892320   4.2964478  16.0354274
 109.9541234   5.0323217  15.8698276 111.2025829   4.4332050  15.2750404
 117.7835232   9.1757807  14.7093816 117.7869662   8.9798965  13.7453189
 116.8190636   9.0300073  14.8944661 116.6250424  11.6518790  19.0204819
 117.0722475  11.5619039  18.1376456 115.7036796  11.4242832  18.7300971
 122.4475706   2.9918642  20.9447972 121.4851173   2.7465584  20.9623008
 122.8364873   2.1591097  21.2578903 112.5215735   4.6154187  14.1763068
 113.2956404   4.4103629  14.7438196 112.7663677   4.1102976  13.3669637
 124.7754031   9.9328841  22.3683470 124.9505344  10.7184626  22.9207265
 125.6688152   9.7784174  21.9904495 112.3282824  12.3399145  22.3401865
 113.1187018  11.8269206  22.5822315 112.7401449  13.1799320  22.0359072
 109.0422167   8.0255303  17.7642436 108.1363271   8.4252332  17.7063783
 109.5728398   8.7908412  17.4493694 111.2534986  11.0188436  31.4861973
 112.1666944  10.9975659  31.8129702 110.7558648  11.1757723  32.3113599
 114.9001223  10.9793917  13.6688226 115.6736006  11.5363938  13.3751023
 114.8374205  10.4065637  12.8596831 120.1798874   7.0852016  31.4388305
 119.4666757   7.3825147  30.8536286 119.7737788   6.2924704  31.8459873
 121.4301707  10.9647687  29.5740726 122.3749074  10.9488828  29.8695419
 121.1094252  11.6952883  30.1558981 124.2321539  10.2041772  15.3495213
 123.7624349   9.6161486  14.7256488 124.0972732  11.0705128  14.9317331
 109.2093422   4.0912312  29.9002919 109.6857812   3.3307954  30.3121517
 108.5559353   4.2802934  30.6081987 116.1287532   6.3099852  13.1930027
 115.7404797   5.8623086  13.9554449 115.9646305   5.6627614  12.4773583
 115.5448681   5.0913363  29.5759944 114.9387543   5.8710966  29.5082600
 115.6830491   4.9321327  28.6056257 118.9808230   5.0589471  14.1814677
 118.6925341   5.6429262  14.9180964 119.7957433   4.6725875  14.5930017
 123.0679975   7.0387035  30.0210729 123.8652315   7.2753102  29.5124631
 122.3811087   7.5279671  29.5205803 110.7612588   2.0159875  30.6996974
 110.6051206   1.5592192  31.5374768 111.6982176   2.2780294  30.7852618
 114.4825222   4.4544599  16.1426833 115.1051592   4.3889621  16.9091219
 114.7837678   3.6452882  15.6471204 117.3266589   3.1617512  13.2286411
 117.8579962   2.9379517  12.4496725 117.8922204   3.8742279  13.6237110
 121.4203997   4.9071685  28.8205477 122.0305723   5.4093269  29.3912381
 120.5663656   5.0833575  29.2510364 116.0094094   4.7365504  26.9698999
 116.8334677   4.8163466  26.4645435 115.3450064   4.9324877  26.2711857
 118.9720912   2.6219445  28.1763451 119.1869821   1.6825531  28.2584689
 119.6513118   2.8984958  27.5070431 120.9091019   3.4603903  26.5519359
 121.1038904   4.0740638  25.8145241 121.2602715   3.9856358  27.3089941
 114.5700250  11.0667416  27.9572066 113.6566567  11.3651018  27.7974277
 114.7310091  10.5471663  27.1336746 117.2769923  12.0239554  28.1308723
 117.2080939  12.9018453  28.5633780 116.3337170  11.7707325  28.0882287
 117.6086139  11.4548927  16.5302428 118.4733269  11.8191697  16.2811487
 117.5637419  10.6716732  15.9404063 111.6946495   7.1757093  13.6827624
 112.0724642   7.6609200  14.4455542 112.0210048   6.2691337  13.8689366
 108.5630312   9.6951108  21.1981021 108.9216267   8.7880225  21.1094534
 108.8525756   9.9085621  22.1161223 113.8152959   7.7746889  19.1906303
 113.4358933   7.2758616  19.9529928 113.4205163   7.2522243  18.4532842
 108.8596931  10.6457378  23.6933239 108.5495258  10.8545893  24.6012816
 109.2254051  11.5265689  23.4424810 125.4301717  10.0344344  27.6318410
 124.5458632  10.2364765  27.2445727 125.2896188   9.0881220  27.8667807
 126.0242653   7.5968463  13.8878269 125.0535521   7.7579813  13.9226339
 126.3087160   8.4633927  13.5055301 125.3520449   4.4394189  15.9846782
 126.1574140   5.0081176  16.0576027 125.4256585   3.9576720  16.8454528
 108.6684400   3.5544186  19.8788707 107.9401245   3.3459980  19.2578624
 109.4354434   3.2120221  19.3669054 126.7377644   5.3525153  21.7791463
 126.9798425   4.6179904  21.1572423 127.1738796   6.0973154  21.2996736
 122.9650148   6.8163841  26.5657242 122.4770045   7.4549264  27.1296975
 123.3501481   7.4412676  25.9030626 126.2860772   4.7823323  13.3257482
 126.2684754   5.7585066  13.2064094 125.7049140   4.7022363  14.1106389
 125.1968333   3.0585001  18.3097436 124.9381924   2.1256862  18.2701537
 124.3455306   3.4857925  18.5404756 110.2879702   3.4189186  24.8619464
 110.2347443   3.2736355  25.8372804 109.8544573   2.6111214  24.5430976
 125.2058678   2.1096821  27.7789721 124.7193413   2.0810173  26.9428369
 125.0538122   3.0331921  28.0578016 124.1762429  11.8552186  20.3643311
 124.7708369  11.6456570  19.6134761 124.2685556  11.0510190  20.9058959
 111.2869801   7.9092527  29.9636388 111.3878905   7.6220185  30.9138723
 111.0410293   8.8432478  30.1120794 115.0799327   9.6050229  25.7210798
 114.8107963   9.9349397  24.8383265 116.0521858   9.5348565  25.5894867
 126.6614140  11.8810423  26.0307676 125.8417444  12.4244047  25.9920471
 126.3553728  11.1913693  26.6698418 111.1551545  10.8595199  27.8175145
 110.3703973  10.4952287  28.2975050 111.1966101  10.1962231  27.0840281
 123.7616831  12.4050108  24.0435641 123.4048542  13.1268420  23.4717898
 123.0750982  11.7169001  23.8541756 111.0419596   8.7646234  26.0956543
 110.1904449   8.2793472  26.1020200 111.2890482   8.6740971  25.1474253
 114.5740252  10.5495181  23.0991941 114.8732660   9.8383442  22.5087044
 115.4145856  11.0531616  23.2122743 117.1618141  11.4190891  23.4738111
 117.6216040  11.1640303  22.6452518 117.5338524  10.7521985  24.0923631
 109.4469902  11.1898502  19.0544896 109.1721815  10.6983543  19.8679233
 108.5578551  11.5141277  18.7692283 110.5752445  10.1218958  16.8311548
 110.2784667  10.7364672  16.1321921 110.2905697  10.6255157  17.6332812
 117.0311281  12.2640338  31.4139401 117.8428618  11.8142231  31.1371767
 117.1270456  13.1216987  30.9410678 125.6843328  11.5707037  18.1105301
 125.5344619  10.6570443  17.7841065 125.1906984  12.0819764  17.4343727
 113.7784283  12.5026628  15.6509982 114.1806708  11.9759502  14.9258709
 114.0128213  11.9527325  16.4230144 112.5778018   8.5126253  15.9237774
 111.8653737   9.0877820  16.2879178 112.5149258   7.7519717  16.5411514
 123.9989930  11.3281102  30.6061862 124.7654659  10.7371800  30.7546790
 124.1090590  11.9291619  31.3881209 118.4199418   4.3576353   3.8262270
 117.6473968   4.0129047   4.3396097 119.0514741   3.6351834   3.9628559
 112.2294649   4.3222716   4.6957759 111.5181790   3.9479543   5.2575520
 112.8503997   4.6399457   5.3816265 121.7111138   8.5442009   3.5838579
 121.4850335   7.7773701   3.0131218 122.6687517   8.6222802   3.4085020
 112.4150832   8.5880502   5.0502790 113.1698673   8.0648697   4.7000393
 112.5613520   9.4374588   4.6029377 117.2842772   6.8390292   4.0465540
 117.6322796   5.9404316   3.8377591 118.0672878   7.2017820   4.5228076
 114.2536619   5.5147430   6.1973653 113.8847098   6.1545625   6.8596369
 114.4369085   6.1496934   5.4650046 113.4354515   7.5250829   7.8028982
 113.9895462   8.2759739   7.4796952 112.5413707   7.9188591   7.6647726
 123.8671940   8.5013214   6.0959790 123.5848064   9.3520167   6.4943995
 124.1990491   8.8193562   5.2278109 121.9705646  10.9906786   4.8059974
 121.7856249  10.1281640   4.3810288 121.4583406  11.5913805   4.2176862
 121.4440670   5.4513526   6.0520233 122.1523996   5.1373383   5.4416595
 122.0043534   5.9218485   6.7161710 125.1033333   3.8556338   6.3494539
 124.4621351   4.0529924   5.6278302 125.8381955   4.4548579   6.0798279
 114.6402507   7.3045960   4.0831209 114.3309282   6.6837786   3.3767800
 115.6164862   7.1443016   4.0085848 122.9837580  10.5469319   7.7099093
 122.6888409  11.4099822   7.3613155 122.1346887  10.1633413   7.9951236
 113.8413844   7.2375064  10.4292086 112.9168174   7.4078395  10.7272609
 113.6966880   7.2773277   9.4498329 112.4344778   3.6997128   9.2675878
 112.0345696   4.6019061   9.2332537 111.6098661   3.1709401   9.1201468
 114.9348520   9.5273424  11.3996538 114.7652723  10.0955865  10.6101504
 114.5257952   8.6873619  11.0818097 126.5869625  10.1237811  12.8403242
 127.0757488  10.7291870  13.4238571 127.1370685  10.1555170  12.0308383
 108.4294236   5.4119188   5.5481539 108.3433308   5.5155004   4.5683223
 109.2050223   4.8160592   5.5846721 125.5651836   7.3397650   9.5404107
 126.3026229   7.3170948   8.8795291 125.2420166   6.4065342   9.4145181
 119.5492516  10.9446960   8.4770795 120.0487550  10.9149345   9.3190831
 118.6999053  11.3379168   8.8069285 108.8608527   7.0442726   7.7507872
 108.6342265   6.4885692   6.9714455 109.4615088   6.4366938   8.2304963
 110.5955456   5.7912259   9.5462943 110.0636451   5.2730048  10.1959223
 110.8173492   6.5719259  10.1040293 116.3810858   3.3558173   5.3799111
 116.2172700   2.5786110   5.9413630 115.5004112   3.7728562   5.3725943
 114.5641526   2.3513659   7.9701898 113.7652506   2.7780856   8.3454918
 115.2606867   2.9243815   8.3412877 123.3888413   4.6345229   4.3355493
 123.6713353   5.3563526   3.7501812 123.0903013   3.9722884   3.6639722
 118.4055385   5.0631348  10.4209723 118.5532220   4.1703507  10.0223574
 117.4734045   4.9695012  10.7000519 113.4413893   5.3990082   2.5517396
 112.8312353   5.2075143   1.8264190 112.9857941   4.9358996   3.2977675
 109.9609870   2.6704363   8.8857141 109.5161198   3.2949701   9.5071227
 109.7438283   1.8243990   9.3177677 113.2544140   3.2961107  11.8567928
 113.0046043   3.4554062  10.9132134 114.2089986   3.4970343  11.8074016
 119.0281056   7.6696298   9.9220853 118.8187236   6.7082855   9.9749046
 118.2943263   8.0327893  10.4591546 124.7013488   4.9124982   8.7852411
 123.9197956   5.4649272   8.5386473 124.8951150   4.5166757   7.9019404
 120.8663448   6.1923862   2.3869328 120.4851058   6.0087442   1.5192172
 120.1918153   5.8384828   2.9887191 117.9142613   9.4639281   6.6603107
 118.5088712   9.8500774   7.3438477 118.4508712   8.6867290   6.3937837
 119.6696263   7.4825051   5.3067475 120.1774804   6.7072822   5.6462365
 120.3896911   7.9447871   4.8228083 121.5365986   8.5288129   9.5463731
 121.4519216   9.3660510  10.0639933 120.5918361   8.2212410   9.6143920
 108.9434809   9.8146251  10.2798186 108.9123604   8.8503952  10.1362514
 108.1310842  10.0806675   9.7786802 117.3197732   8.3791877  12.0405681
 116.8871092   7.6039932  12.4901907 116.5044491   8.8632815  11.7671552
 122.6871572   2.9218987   2.3619483 121.9745142   2.9543147   1.7124696
 123.2467558   2.2089776   2.0337425 124.6570311   9.3788975   3.6097702
 124.7412084  10.3467410   3.6039330 125.5639908   9.1199446   3.3259633
 112.3976526  12.2742847   3.8519196 113.1873748  11.7317839   4.0307485
 112.8078767  13.0583017   3.4256749 111.2526541  11.0192086  12.7356621
 112.1564599  10.9263349  13.0751511 110.7518524  11.1783455  13.5589272
 120.1398208   7.1520009  12.7655428 119.5132026   7.3958869  12.0670858
 119.7271163   6.3370321  13.1164938 121.3739989  10.9660766  10.7680024
 122.3236379  10.9468079  11.0412778 121.0637059  11.6891023  11.3628100
 109.1965943   4.1010095  11.1703974 109.6658863   3.3412495  11.5861259
 108.5461968   4.3044354  11.8781674 115.5274713   5.0965964  10.8068408
 114.9293597   5.8830977  10.7392679 115.6695870   4.9412791   9.8363406
 123.0767820   7.0274130  11.1915736 123.9199900   7.2526458  10.7545052
 122.4506598   7.5602880  10.6483057 110.7563054   1.9795734  11.8998359
 110.5692991   1.6467380  12.7896721 111.6890855   2.2586446  11.9844313
 121.4223944   4.8397617  10.0825264 122.0402501   5.4043529  10.5832409
 120.5753920   5.0604159  10.5044809 115.9872594   4.7240584   8.2010543
 116.8130780   4.7321488   7.6886910 115.3358812   4.9370361   7.4941111
 118.9521931   2.6322751   9.3858900 119.2833312   1.7520757   9.6125370
 119.6194828   2.8949325   8.6976887 120.9250945   3.4055241   7.8010480
 121.0428222   4.0892135   7.1058315 121.2817373   3.8987745   8.5782910
 114.5074741  11.0692504   9.1994741 113.5742950  11.3013411   9.0377437
 114.6956288  10.5364096   8.3892765 117.2648925  12.0395899   9.3588102
 117.2004322  12.9230589   9.7776236 116.3217997  11.7928662   9.3070168
 108.5522934   8.9547581   3.0204816 109.2438517   9.3049820   2.4377614
 108.7290521   9.4929810   3.8358307 108.9805966  10.7499708   4.9638581
 108.6415980  11.0024340   5.8519437 109.2763137  11.6322129   4.6458937
 125.4246365  10.0744941   8.8705772 124.5233742  10.2944455   8.5281594
 125.2801848   9.1265975   9.0938825 126.8697034   5.5473599   2.8629324
 126.8458305   5.1493712   1.9844792 126.9275760   6.4953467   2.6629230
 122.9367602   6.7604589   7.8758232 122.4485986   7.4078589   8.4329951
 123.3512490   7.3897491   7.2295710 110.1569586   3.3070056   6.2489223
 110.1494948   3.1597676   7.2279179 109.5935373   2.5694126   5.9643358
 125.0614360   2.0248679   8.8714470 124.7718635   2.1955688   7.9614604
 124.9726205   2.9115869   9.2678657 111.2850561   7.8948211  11.1867888
 111.3835490   7.6123354  12.1385958 111.0219639   8.8245848  11.3293128
 115.0734418   9.5834016   7.0069596 114.8364436   9.9210728   6.1163309
 116.0430074   9.4651710   6.8922478 126.6036300  11.9242870   7.1683144
 125.7629361  12.2351987   6.7777978 126.2544290  11.3133189   7.8584212
 111.2066106  10.8402390   9.0847542 110.4002108  10.5063255   9.5519744
 111.2231401  10.1796285   8.3450351 123.9035943  12.7131039   5.4886162
 123.6633095  13.3896715   4.8143150 123.2207330  12.0279791   5.2661744
 111.0161327   8.7654260   7.3583408 110.1640403   8.2801876   7.3349076
 111.2890572   8.6802022   6.4149638 114.6605029  10.4634651   4.3848255
 114.8863243   9.6309437   3.9359722 115.5391502  10.9034671   4.4110133
 117.2756371  11.3450691   4.7888961 118.0610553  11.2976836   4.2234130
 117.5220324  10.7053580   5.4978606 116.9855070  12.2741080  12.6126454
 117.7916950  11.7973800  12.3637044 117.1181591  13.1204956  12.1277682
 123.9582452  11.3607749  11.8291065 124.7292542  10.7715724  11.9539399
 124.0883460  11.9614286  12.6079646 101.0168675 171.1446572 189.5586569
 100.9197933 170.1757497 189.4506482 100.6451585 171.4438077 188.6907891
  99.7205579 173.0650167 191.0082110  99.0362200 172.4454128 191.2876911
 100.3221554 172.4742753 190.5070149  91.9169612 168.3986864 185.9551826
  90.9301752 168.5008924 185.8731524  92.1011121 168.2442219 184.9821709
  89.3058627 169.8724216 191.3889775  90.1925458 169.5569209 191.6846440
  89.6012205 170.4455307 190.6302446  99.5751599 168.0489800 191.3984481
 100.2992033 167.7081840 191.9348306 100.0405674 168.2404720 190.5500457
  94.0430272 167.1701838 187.0348327  94.2655351 167.9205966 187.6285665
  93.1918442 167.5169088 186.6621395 103.9137321 166.2389231 188.1654600
 104.5590183 165.6205426 188.6051214 103.8722562 166.9321418 188.8493462
  91.6118594 168.7331782 192.3065419  92.3693883 169.1909624 192.6968030
  91.4469146 168.0215858 192.9414838  96.0419207 170.2948561 191.5653037
  96.1165367 170.2880040 192.5266030  96.2714878 169.3604530 191.3509994
 104.2344710 167.6952557 191.3399211 103.3400907 168.0106587 191.5388385
 104.6340261 168.5282764 190.9785117 107.0402839 167.2891513 191.7797227
 106.0778827 167.3912525 191.9079417 107.3310717 168.2240165 191.8040047
  97.3579442 163.9375669 189.8007393  97.5806937 163.2367584 189.1442558
  96.3887098 163.9785240 189.6818975 100.0411705 171.9102421 187.1524203
  99.1532639 172.3200827 187.0769647 100.5051184 172.3366058 186.4063416
  99.7054125 167.7135288 183.7919186  98.8219460 168.0224029 184.1158463
 100.2221289 168.5272935 183.8874818 104.3576533 172.8427952 186.9904111
 103.4914152 172.7600678 186.5566631 104.1213780 172.5403667 187.9041356
  96.0166625 171.5634465 189.1355484  95.3629587 170.9017918 188.8153258
  96.0967161 171.2562608 190.0719078 101.9921965 172.1994609 185.1635233
 102.1414835 171.2784188 184.8648369 102.4714093 172.6976020 184.4860995
 105.4809584 163.2784032 182.8053772 105.4134257 163.3811918 183.7861391
 106.1689331 163.9685122 182.6294362  92.1510808 170.7211516 187.2949763
  92.3364753 171.2886596 186.5263510  92.0609254 169.8463490 186.8418298
  94.5978125 164.7461553 190.5817958  94.2284702 165.6160104 190.3618674
  95.2016664 164.9795335 191.3205688  97.6926944 164.3093228 185.5111900
  96.8835739 164.3573863 186.0576443  97.8450399 163.3445843 185.4903074
  96.6768075 165.2965721 192.2444551  96.8349213 166.2258281 191.9859402
  97.2128083 164.8219205 191.5830156  94.2708240 169.4794419 188.6148086
  93.7831021 168.8729881 189.2381421  93.5044172 170.0278083 188.3200736
 101.2317613 169.4354733 186.7577857 100.8040275 170.3168422 186.7498926
 101.7544477 169.4812203 185.9303382 100.9904661 168.3305500 189.1413035
 101.0732199 168.7141452 188.2230367 100.9620734 167.3761023 188.8892520
  89.2924387 164.9498294 190.6677940  89.0292860 165.6182806 191.3363395
  89.9276061 164.4169245 191.2100397  89.5987795 169.0717918 182.2737079
  89.5589511 170.0388617 182.4203441  88.9749282 168.9772251 181.5244573
  96.9615884 167.7865451 191.0994673  96.9897540 167.4111319 190.1869903
  97.9364713 167.9232380 191.2358228  92.7550765 167.8123444 189.9854942
  92.2690428 168.1570483 190.7635981  92.0204421 167.3428303 189.5229512
  97.3300619 168.5430350 184.7356214  97.1898243 168.7292399 185.6969136
  96.9666994 169.3782660 184.3592309  96.3849075 170.7770944 183.4635751
  95.7724370 170.3480731 182.8174780  97.1239342 171.0122619 182.8572984
  90.6900362 166.4170924 188.9098375  90.2150650 165.7940508 189.5133327
  90.8315073 165.8378145 188.1413728 100.1458496 165.5706539 185.6135121
  99.2370801 165.1789023 185.6156827  99.9757774 166.3474341 185.0293315
 102.6554281 169.5272365 184.4032605 103.4897492 169.9567636 184.0862179
 102.8309283 168.6061236 184.1135224 104.7474931 170.9192391 183.4129050
 104.6414374 170.9424874 182.4431014 105.5882254 171.3772559 183.5370394
  89.6856801 171.6372109 183.2897758  90.6078827 171.3651815 183.5374626
  89.6595339 172.5228474 183.6844252  97.4383470 172.9772958 187.3308319
  97.3390273 173.8002667 187.8359008  96.9566158 172.3529631 187.9359943
  93.1642903 163.0049311 187.5839399  92.5562065 162.5820765 188.2266669
  92.5073930 163.4197702 186.9828906 105.1699757 166.4945061 185.7974916
 104.4858299 166.6443291 185.1047314 104.5901809 166.3984707 186.5878283
  96.7152637 168.8534899 187.3500752  95.9763036 169.1719216 187.9029174
  97.0203006 168.0864862 187.8784927 101.2021900 165.7057108 188.2675236
 100.8211406 165.6504687 187.3646536 102.1506234 165.8215206 188.0527298
  95.0400497 166.6752198 184.5049081  95.9264153 167.0816191 184.4116724
  94.8029231 166.9818689 185.4066127 103.6809347 171.8690135 189.3714805
 102.7535897 171.6592716 189.5981334 104.1640332 171.2105368 189.8983725
  93.7768120 172.8969257 183.1384379  94.5558389 173.1170063 183.6917319
  94.2013435 172.7876501 182.2627279  92.2089553 170.8802045 183.7433393
  92.7904930 170.0985973 183.7062323  92.8755314 171.6004574 183.5985054
  95.9117968 173.0495725 184.8916940  96.4648546 172.9911089 185.6956573
  96.1232146 172.1862750 184.4698244  98.7737155 171.5453118 182.2905494
  99.4584453 171.1621444 181.7211687  99.1218543 172.4229024 182.4801985
  94.6492672 169.4290182 181.8609907  94.3922383 168.4817470 181.9641596
  94.5428390 169.4974520 180.8754862 102.0686689 164.2691693 184.1658799
 102.2702258 163.4680600 184.7025145 101.3380976 164.6492389 184.7090666
  93.8963304 166.8146044 181.8145297  94.2227865 166.3371132 181.0288045
  94.4594482 166.4345075 182.5150707  97.1595331 165.2601875 182.9209097
  96.4622420 164.6980827 182.5292863  97.2306760 164.8745188 183.8158664
  90.0454000 171.1871487 189.1579488  89.3242654 171.4841266 188.5512425
  90.7879376 171.1379388 188.5195405 103.3462078 166.7219083 183.7589437
 103.6382276 166.5564203 182.8333810 102.7743664 165.9284085 183.8878060
 106.8017849 171.6943196 187.3950881 106.3940779 170.8198646 187.2036506
 106.0153389 172.2719878 187.2460600  89.3605189 168.7919540 185.2828111
  88.5888760 169.1627304 185.7571070  89.2726368 169.2214205 184.4134393
 105.4848765 169.8773611 190.4403695 105.9759757 169.5664124 189.6485010
 106.2393586 170.2395483 190.9602734  92.0260966 167.9946699 183.3544605
  92.5811994 167.5203690 182.6985806  91.2454105 168.2149489 182.8125240
  91.3207590 164.4147213 182.2981106  92.0830274 164.6425948 182.8863208
  91.7956701 164.2750224 181.4556605 105.9963237 169.0948380 186.9903961
 106.4351791 168.6521526 187.7626547 105.5172162 168.3305460 186.6168803
  91.2000490 163.6838597 192.1010544  91.8912469 163.2077808 191.5780749
  91.3168378 163.2644649 192.9655414 107.1357181 167.9100849 189.0633672
 107.0311545 167.5398003 189.9677540 108.0477597 167.5936122 188.8671522
 107.4170812 165.1672285 182.5696118 108.3555427 164.9833048 182.3333720
 107.5579962 165.5810686 183.4549289 107.8142040 166.1077559 185.1123344
 106.8762523 166.1554571 185.4218291 108.0344022 167.0702604 185.1510489
 103.7601610 164.6822441 191.4282152 104.4488144 164.6457535 190.7190161
 103.8289511 165.6238075 191.6737652 105.6014348 164.6772078 189.4987110
 105.5613244 163.6994796 189.2945901 106.5303088 164.7142040 189.8311767
  91.1323157 164.3699157 185.8815523  91.8417158 164.6257527 185.2499963
  90.4130299 164.9671461 185.5850708  97.1622245 166.4983390 188.7108393
  96.5346517 165.9802225 188.1435769  97.6883892 165.7461052 189.0664031
 101.7819929 163.0150418 190.0039081 102.4417130 163.4664088 190.5772255
 101.4254685 163.7854493 189.5180002 105.2020658 163.3763609 185.4922342
 105.0733499 164.2628293 185.8667815 104.3261885 162.9671766 185.6730908
  93.2510244 164.6914942 184.1793947  93.8957594 163.9444135 184.3091989
  93.8836842 165.4439163 184.3077062  95.4058836 164.8522773 187.3793402
  94.6952555 164.1802143 187.4772430  94.8459058 165.6500735 187.2097431
 100.9957780 171.1835000 170.7715114 100.9215670 170.2143378 170.6452537
 100.6244018 171.4915437 169.9089650  99.8468480 172.7639693 172.6678174
  98.9997752 172.2986090 172.7735377 100.2584342 172.2477461 171.9431014
  93.7074012 173.1005188 173.8436237  92.8555674 172.7097445 174.1255921
  93.6191397 174.0096698 174.1419550  91.9250357 168.4111051 167.1806028
  90.9386134 168.5156024 167.1073006  92.1016767 168.2451391 166.2094665
  89.5425640 170.4464188 172.9673944  90.2831169 169.8025760 173.0739979
  89.7612961 170.7742451 172.0554725  90.9664730 166.6311572 175.1353746
  90.8581826 165.6901318 175.4018565  90.2605722 167.0445315 175.6795804
  99.9994890 168.6374564 172.8755717 100.4111403 167.8020521 173.2058453
 100.3542065 168.6285504 171.9535502  94.0578428 167.1941787 168.2772301
  94.2435456 167.8806387 168.9524990  93.2156187 167.5617478 167.9065977
 103.9099368 166.2590904 169.4747229 104.5681846 165.6186025 169.8634578
 103.8565674 166.8879565 170.2220392  91.5877553 168.6804850 173.4792984
  92.4103374 168.9481306 173.9628157  91.3200482 167.9184855 174.0483299
  95.8522224 169.8210271 173.1470527  96.6094755 170.4185550 173.3249853
  96.3374396 169.0331914 172.8093536 107.8918836 168.1161708 176.5561997
 107.2331126 168.7926251 176.2606002 108.3714643 168.6306952 177.2307882
  94.4186707 164.5685212 176.8766451  94.2264119 165.2653671 176.1921184
  93.6758670 163.9648008 176.7012768 104.1209179 167.5244640 172.4461203
 103.2156647 167.6767491 172.7655906 104.4155200 168.4431015 172.2706342
  93.6892721 166.4274798 175.1349527  93.9170288 167.3802475 175.0324730
  92.7080197 166.4922983 175.1035433 106.8382300 167.0653376 173.0022611
 105.8592571 167.1235391 172.9806388 107.0546383 167.7773920 173.6238071
  97.2943953 163.9936687 171.0515404  97.5041033 163.2559953 170.4417723
  96.3394016 164.1015817 170.8841185 100.0342968 171.8970193 168.3231382
  99.1326333 172.2725995 168.2414377 100.4724961 172.2977898 167.5473442
  99.6952442 167.7423809 164.9835726  98.8176184 168.0525883 165.3187914
 100.2346859 168.5311361 165.1408368 106.1734067 172.3257176 174.7756024
 105.6659135 172.8886229 174.1746043 107.0864677 172.5138041 174.5096113
 104.3428351 172.8590203 168.3190464 103.4624359 172.8288537 167.9145629
 104.1291661 172.5473003 169.2333862 103.2620209 169.3979519 176.2417629
 102.7088154 170.2078755 176.2568194 102.5470417 168.7198028 176.1286505
  95.7820260 171.8387334 170.4503570  95.4402965 170.9264735 170.3183987
  95.3054579 172.0837320 171.2635978  93.8955510 169.1437751 174.8325186
  94.5758895 169.4624070 174.1778470  94.2852646 169.5532005 175.6456636
 101.9251518 172.1676787 166.2870271 102.0776619 171.2336870 166.0297755
 102.5702035 172.6223080 165.7255355  93.9170144 172.5988667 177.9615037
  93.8826404 173.4740593 177.5494775  93.0189810 172.2576196 177.7546819
 105.4039087 163.3765230 164.0002734 105.3592234 163.4055332 164.9867382
 106.1377384 164.0259464 163.8622547  92.2280123 170.6660848 168.6333885
  92.3903508 171.2627032 167.8832132  92.1357948 169.8068454 168.1556124
 106.8089224 168.9916717 179.9469391 106.5924715 169.8386268 179.4716013
 106.0805866 168.4358009 179.5897363  94.5470871 164.9872696 171.9514741
  94.0745164 165.8130439 171.7431529  95.1048662 165.2749078 172.7008114
  98.7409156 167.5341986 177.0160185  98.2002462 167.6521716 177.8335975
  98.3007988 166.7253068 176.6556733 104.4108958 168.3281903 178.4874505
 103.5854491 168.0624849 178.9551954 104.0105509 168.7497458 177.6881968
 101.2343161 170.3287218 180.5883198 101.3689195 169.3663024 180.4358888
 102.1578030 170.5922813 180.7917038  97.6916948 164.2762072 166.7138705
  96.8988526 164.3399960 167.2798538  97.8614955 163.3145089 166.7362192
  96.9284435 165.3812206 173.4620972  97.1015886 166.2878829 173.1160004
  97.2197407 164.8488830 172.6899291  94.3533286 169.4657181 170.0117041
  93.8812051 168.8539157 170.6363055  93.5751064 169.9841542 169.6960203
 101.1611104 169.3884215 167.9359439 100.7571184 170.2798591 167.9534885
 101.7174078 169.4548715 167.1331420  96.8575019 170.7017318 179.6508049
  96.8543740 169.7354098 179.4861303  97.7544242 170.9352732 179.3624581
 100.9334395 168.3624215 170.3596332 101.0076506 168.6984102 169.4234744
 100.9031111 167.3961639 170.1582156  92.3477678 167.1370924 178.6668637
  91.7270566 167.8992626 178.7174270  91.6919085 166.4004105 178.6128492
  98.4579635 166.8811703 181.3393511  97.9301488 166.2963539 181.9584509
  99.0701603 167.2644012 182.0092486  89.3347519 164.7986240 171.8602423
  89.0244424 165.4535579 172.5187716  89.9141916 164.2398154 172.4295866
  89.6898517 169.0558987 163.3703486  89.5863434 169.9967712 163.6181049
  88.9850140 168.9672823 162.6965283 100.7760463 170.8653546 174.6147055
 100.2668176 171.5209379 174.0904694 100.4989104 170.0385447 174.1669751
  97.4298067 167.7876453 172.3260752  97.5042440 167.5365933 171.3829214
  98.3205756 168.1663081 172.4858398  92.8029972 167.6850739 171.2615627
  92.3474178 168.0737256 172.0447283  92.0311024 167.2694800 170.8146203
  97.3159277 168.5547687 165.9570340  97.1770974 168.7501947 166.9167858
  96.9602024 169.3901571 165.5737244 101.2281787 166.4198757 173.7916446
 101.3087645 166.7808919 174.7045353 100.7951840 165.5628508 173.9856313
  96.4014159 170.7794187 164.6522402  95.7750666 170.3372472 164.0269502
  97.1251566 171.0040390 164.0245894 104.7531394 163.9751425 179.5194236
 104.9184955 163.0537711 179.8187343 104.9049464 163.8546198 178.5491515
  97.8299650 171.4541970 174.1397915  97.9558065 170.9669051 174.9883837
  97.2427940 172.1683417 174.4296256  90.5979691 166.4306456 170.1335030
  90.1685950 165.7725462 170.7335851  90.7571437 165.8749130 169.3530147
  95.1580259 170.2390654 176.9820761  94.9690884 171.1299890 177.3414013
  96.1388369 170.2747389 176.9276761 100.1456812 165.5595592 166.8109809
  99.2428564 165.1575360 166.8181473  99.9624857 166.3455668 166.2463281
 102.6430208 169.5188049 165.6249356 103.4796469 169.9549575 165.3251697
 102.8351494 168.5971167 165.3457557  91.3197519 171.6702948 177.5704124
  90.8334296 172.1120111 178.3121341  91.2639303 170.7412499 177.8833233
  94.6855409 172.1858478 180.5590112  94.4593123 172.4236441 179.6285977
  95.4954434 171.6447216 180.3821503 104.7344238 170.9487676 164.6738082
 104.6394920 170.9828147 163.7046002 105.5922500 171.3694951 164.8117391
  89.6566246 171.5575656 164.5705502  90.6026570 171.3233382 164.7660639
  89.6294258 172.4563563 164.9363552  97.4170977 172.9606581 168.5605563
  97.3360763 173.8322171 168.9793966  96.8656765 172.4213888 169.1839002
  93.1524185 162.9938616 168.8203326  92.5131303 162.5630307 169.4274959
  92.5281992 163.3911144 168.1771029  90.5996436 165.0754776 178.6067179
  89.7263098 165.0291188 179.0273885  91.0760929 164.3678267 179.1111379
 101.3782520 167.4739909 176.2830570 101.7010222 166.6939551 176.7834257
 100.4533650 167.5259118 176.6206231 105.1497155 166.5434661 167.0752091
 104.4638177 166.6851520 166.3833633 104.5740739 166.4469336 167.8675963
  96.7031657 168.8890245 168.5739405  95.9630474 169.1702993 169.1472804
  97.0383631 168.1174860 169.0781104  97.9327807 170.1828904 176.5839787
  98.6025526 170.5625990 177.2068938  98.2266360 169.2418827 176.6018214
 101.1755409 165.7251056 169.4979687 100.8149510 165.6605903 168.5896953
 102.1274927 165.8444328 169.3081565  95.0433697 166.6827424 165.7351361
  95.9243003 167.1020475 165.6402705  94.8045525 166.9891822 166.6372447
 105.7709966 166.3839614 176.9266811 105.2836096 167.0198764 177.4923217
 106.5812115 166.9082705 176.7423930 103.7324742 171.8988817 170.7490851
 102.8026277 171.6835234 170.9557957 104.2094733 171.2258591 171.2609859
  93.7912716 172.9275736 164.3586946  94.5714832 173.1618870 164.9031539
  94.2056681 172.8275643 163.4780606  92.2083434 170.8693884 164.9189976
  92.7456815 170.0573399 164.9191636  92.9143535 171.5543220 164.8208895
  90.1003166 172.4219469 179.8686480  90.8025111 171.8997948 180.3288203
  89.7457620 172.9333042 180.6099651  92.0408715 170.9225354 180.9081796
  92.0814159 170.8294159 181.8848895  92.9848421 171.1417763 180.7282245
  95.9663865 173.0678553 166.0684557  96.4667046 172.9692362 166.9017184
  96.1510679 172.1983365 165.6473129  94.1313064 169.1337026 179.2412342
  93.5568762 168.4023533 178.9393800  94.4849562 169.4504191 178.3816465
  98.7851138 171.5292876 163.4262130  99.5414058 171.1642055 162.9404409
  99.1411118 172.3492717 163.7856059 104.0640826 170.7548160 180.6430665
 104.3265538 169.9377132 180.1799043 104.2994359 171.4261325 179.9771126
  94.6201999 165.8429957 179.2481382  94.6819536 165.3326856 178.3981636
  93.7908260 166.3506200 179.0397121  97.5136075 165.2841145 176.0618713
  97.1936469 165.3347133 175.1237623  96.7040136 164.9545835 176.4931305
  99.8095741 171.0693173 178.3270845 100.2810783 170.8313072 179.1567831
 100.5613221 171.4346358 177.8090250 101.9346532 171.9157721 176.6828224
 101.4483880 171.5431926 175.8949050 102.2852281 172.7294410 176.2856939
  94.6777192 169.4092382 163.0714047  94.3940116 168.4699577 163.1737205
  94.5638866 169.4854566 162.0875794  97.1251216 167.8873726 179.2127480
  97.6221990 167.5844052 180.0112953  96.2903728 167.3983670 179.3367987
 102.2788027 167.6845312 180.1218521 101.6734766 166.9291889 179.9253480
 102.9559680 167.2003586 180.6520713 102.0743200 164.2671641 165.3829578
 102.2593734 163.4626523 165.9196181 101.3436545 164.6561449 165.9208785
  93.8956072 166.8014994 163.0424605  94.2484226 166.3131227 162.2754291
  94.4534942 166.4514890 163.7629981  97.1630270 165.2531680 164.1441479
  96.4530087 164.6952165 163.7712813  97.2392725 164.8805866 165.0453565
  90.0156792 171.2033408 170.4186883  89.3154892 171.4839059 169.7826557
  90.7661877 171.0843368 169.8019331 103.3466955 166.7363441 164.9902081
 103.6440729 166.5769330 164.0654239 102.7928104 165.9300346 165.1183605
 106.7877235 171.6921099 168.6277536 106.3973514 170.8114097 168.4320434
 105.9880274 172.2553086 168.5009947  91.2129725 172.3646586 174.8741536
  91.1933014 172.0912595 175.8124199  90.7402919 171.6376211 174.4442699
 106.2116992 171.0770948 178.4056690 106.0635241 170.6984145 177.5105803
 106.6960483 171.8876275 178.1850672  90.6799388 169.2832113 179.0195662
  89.8185412 169.1397582 179.4717504  91.1647679 169.7543652 179.7385892
 104.3067706 166.1013249 181.1823380 105.2517140 166.1031274 181.4318331
 104.3232114 165.3630780 180.5173788  89.3432926 168.7992134 166.5321539
  88.5917126 169.1145355 167.0817444  89.2538853 169.3721638 165.7522029
 105.6305374 169.9119743 171.9619850 106.1374359 169.5343453 171.2093750
 106.3653813 170.3376216 172.4551268 105.9456011 169.8951741 175.9489905
 104.9808740 169.6980625 175.8816352 105.9774378 170.7216806 175.4081104
  92.0169658 167.9985715 164.5706945  92.5629129 167.5170736 163.9126748
  91.2392047 168.2333024 164.0254802  91.3457175 164.4411523 163.5123954
  92.0927016 164.6722160 164.1192031  91.8380587 164.3321095 162.6762269
 106.0509396 169.0685644 168.2284952 106.4411271 168.7094898 169.0645584
 105.5936840 168.2686877 167.9031887  91.0880513 163.3094356 173.3747839
  91.9852195 163.0629417 173.0361393  91.3263132 163.5987606 174.2795132
 107.1664267 168.0467108 170.4480866 107.0619593 167.6351187 171.3383066
 108.0275849 167.6397383 170.1903752 105.2341214 163.7264050 176.8687391
 105.5673419 164.6338535 176.6959894 105.1272316 163.4001468 175.9471904
 107.4198061 165.1872464 163.7854795 108.3552561 164.9756378 163.5589130
 107.5602808 165.5783982 164.6800948 107.7958852 166.0864473 166.3552936
 106.8625042 166.1532966 166.6733250 108.0359123 167.0447950 166.3920187
  90.9645036 164.0595990 176.0818139  90.8916533 164.3950220 177.0052119
  90.3444069 163.2913251 176.1451306  98.7068385 164.5690769 179.8647727
  98.4922298 165.4223717 180.3157789  99.6602533 164.7553271 179.6597350
 101.3376578 165.1296151 179.6178419 101.8749069 165.0713187 178.7968484
 101.8114756 164.4811670 180.1831631  91.9018224 163.0591675 179.7987790
  92.1234550 162.4747326 179.0271203  92.1064053 162.4085074 180.5212466
 101.9837700 163.0706486 175.9354002 101.2229524 163.3975973 175.4008633
 101.5393221 162.3309435 176.4105233 102.7193918 165.2608946 177.2705934
 102.4751077 164.4540012 176.7428462 103.6928452 165.2011294 177.2000910
  99.7258297 164.0641762 174.7379782  99.0283865 164.4803104 175.2928300
  99.1960161 163.3603474 174.3049312 103.8530690 164.5011199 172.6804569
 104.5286550 164.5985669 171.9651371 103.6544974 165.4417702 172.8503925
 105.6149680 164.6534454 170.6904246 105.5207458 163.6686243 170.5729811
 106.5623576 164.6764041 170.9679342  91.0399694 164.2435996 166.9546490
  91.7883066 164.5699042 166.4057698  90.3555139 164.9093947 166.7253719
  97.3323274 166.5341135 169.8609696  96.6297507 166.0374655 169.3729417
  97.8254551 165.7685330 170.2313197 101.8576503 162.9747143 171.3629552
 102.5627451 163.4239987 171.8876448 101.4224765 163.7583280 170.9706615
 105.1837041 163.4051518 166.7117648 105.0731611 164.2817842 167.1104495
 104.3142550 162.9942144 166.9011777  93.2522955 164.7005397 165.4202851
  93.8949903 163.9524399 165.5523631  93.8852107 165.4522011 165.5510652
  95.4287910 164.8740315 168.6612404  94.7103901 164.2108170 168.7479573
  94.8817349 165.6802195 168.4907674  95.3826071 164.0807921 181.1393509
  95.0835308 164.6557630 180.4007819  95.9145193 163.4274363 180.6626146
 102.4341440 163.4102726 181.4941440 102.1188141 163.7050651 182.3796486
 103.3989375 163.4654770 181.6326403 101.0630747 171.1902508 152.0195970
 100.9620342 170.2234754 151.9041231 100.6594308 171.5036948 151.1750738
  99.6536750 172.9942267 153.5495521  99.0577852 172.3994890 154.0317914
 100.2156135 172.3540231 153.0681587  93.7200001 173.0727356 155.0517307
  92.8784986 172.6774517 155.3598419  93.6284803 173.9845887 155.3429044
  91.9234970 168.4192064 148.3934318  90.9383484 168.5374974 148.3328255
  92.0841830 168.2475909 147.4195732  89.5362195 170.3959561 154.1721633
  90.2923642 169.7720731 154.2810992  89.7572512 170.7433288 153.2688192
  90.9554535 166.6355296 156.3586695  90.8490180 165.6966517 156.6328033
  90.2490052 167.0513642 156.9018125 100.0071558 168.6260050 154.0807744
 100.4163260 167.7918176 154.4172124 100.3606149 168.6092596 153.1583316
  94.0534265 167.1855129 149.4824270  94.2442096 167.8665979 150.1619984
  93.2104316 167.5584701 149.1186319 103.9259122 166.3039258 150.7179580
 104.5822442 165.6614889 151.1099979 103.8495140 166.9145171 151.4803263
  91.6179034 168.6685539 154.6914331  92.4298580 168.9433709 155.1880737
  91.3315799 167.9211904 155.2696895  95.9156096 169.8477131 154.3986130
  96.6964084 170.4214365 154.5090267  96.3474613 169.0338206 154.0491148
 107.9066399 168.1267328 157.7977638 107.2503358 168.8098266 157.5134955
 108.3733335 168.6206172 158.4970476  94.4080243 164.5721622 158.0934171
  94.2163919 165.2631930 157.4040270  93.6385916 163.9926892 157.9578911
 104.1069449 167.5510542 153.6287475 103.2220859 167.7002991 154.0010639
 104.4106514 168.4723755 153.4878881  93.6791419 166.4237183 156.3360943
  93.9161080 167.3756314 156.2478694  92.6985035 166.4995357 156.3238912
 106.8223007 167.0695888 154.2351523 105.8439503 167.1262481 154.2054223
 107.0283361 167.7329337 154.9118833  97.3049826 164.0104946 152.2682241
  97.5067892 163.2642889 151.6665059  96.3442550 164.1015053 152.1317545
 100.0340299 171.8748795 149.5580415  99.1292137 172.2485063 149.5000618
 100.4510333 172.2826880 148.7738703  99.6885826 167.7651483 146.1921560
  98.8061524 168.0595028 146.5279452 100.2162375 168.5606179 146.3580603
 106.1724991 172.3232685 156.0013729 105.6701210 172.9020505 155.4120429
 107.0879514 172.5187921 155.7503638 104.3409580 172.8295828 149.5074205
 103.4402548 172.8704813 149.1518648 104.1521818 172.5159135 150.4279490
 103.2717723 169.4113465 157.4585599 102.7330207 170.2299626 157.5326083
 102.5420013 168.7505326 157.3471718  95.7656354 171.8518986 151.6748584
  95.4278922 170.9367862 151.5628268  95.2779659 172.1211560 152.4731326
  93.9203322 169.1418302 156.0493534  94.6035522 169.4789320 155.4083534
  94.2918562 169.5515549 156.8722033 101.8752985 172.1664166 147.4786297
 102.0490449 171.2357993 147.2254662 102.5463057 172.6312897 146.9593737
  93.9005376 172.5995653 159.1829590  93.8455450 173.4912004 158.8103428
  93.0027168 172.2550098 158.9815269 105.4382282 163.3358657 145.2288014
 105.3814604 163.4043462 146.2147800 106.1622479 163.9953056 145.0776091
  92.2516070 170.6662276 149.8478773  92.4110259 171.2643231 149.0980956
  92.1505136 169.8090745 149.3686371 106.8083934 168.9851552 161.1940650
 106.5697775 169.8289497 160.7262751 106.0967716 168.4109880 160.8336341
  94.5417355 165.0021656 153.1701793  94.0604094 165.8286270 152.9763859
  95.1017820 165.2889188 153.9201628  98.7465191 167.5408827 158.2304053
  98.2151282 167.6506418 159.0562176  98.3115879 166.7260831 157.8765608
 104.4152248 168.3011732 159.6858213 103.5944011 168.0396754 160.1635033
 104.0086636 168.7289477 158.8937936 101.2305329 170.3448996 161.8193306
 101.3578606 169.3785342 161.6914592 102.1592530 170.6098451 161.9977791
  97.6515080 164.3241004 147.9612246  96.8759069 164.4449531 148.5462515
  97.7729776 163.3580359 148.0103596  96.8989738 165.3872079 154.6862766
  97.0858548 166.2954219 154.3511634  97.2282523 164.8576310 153.9286836
  94.3561439 169.4614723 151.2426269  93.8890327 168.8622044 151.8785390
  93.5795497 169.9760222 150.9179730 101.1192186 169.3654738 149.1297795
 100.7285278 170.2625730 149.1820017 101.6853954 169.4583395 148.3373273
  96.8192940 170.6946278 160.8705584  96.8500496 169.7323451 160.6905279
  97.7518919 170.9358386 160.7635348 100.9282831 168.3561320 151.5674210
 100.9838356 168.6912202 150.6303805 100.9048285 167.3898686 151.3707907
  92.3624293 167.1369722 159.8692209  91.7439049 167.9001699 159.9372161
  91.7045015 166.4027347 159.8165388  98.4579943 166.8798844 162.5602138
  97.9342103 166.2933047 163.1809275  99.0620424 167.2753098 163.2321105
  89.3358857 164.8044577 153.1046673  89.0189405 165.4607499 153.7591338
  89.9176490 164.2529246 153.6779380  89.7435147 169.0353233 144.4952093
  89.5960082 169.9397623 144.8382035  88.9946016 168.9561475 143.8686915
 100.6715865 170.8405245 155.8124391  99.7852245 171.2390659 155.6564944
 100.5730714 170.0197155 155.2815719  97.4364837 167.7863081 153.5565445
  97.5116860 167.5376142 152.6126095  98.3301017 168.1590226 153.7182158
  92.8468579 167.6166361 152.5154886  92.4013790 168.0163452 153.3008290
  92.0592058 167.2295570 152.0678303  97.2847573 168.5205947 147.1659593
  97.1585009 168.7239672 148.1266922  96.9482310 169.3658766 146.7840122
 101.2160691 166.4083202 155.0184973 101.3006995 166.7751330 155.9292263
 100.7708216 165.5586595 155.2199283  96.4111727 170.7646352 145.8850855
  95.7815700 170.3336465 145.2562411  97.1286176 171.0072148 145.2566714
 104.7084148 164.0390018 160.6777814 104.8651663 163.1289540 161.0198952
 104.9070373 163.8813249 159.7220880  98.0133968 171.5095251 155.4590981
  97.9488179 170.9887097 156.2997519  97.2996387 172.1526638 155.6027924
  90.5973605 166.4527965 151.3973088  90.1589800 165.7990062 151.9958248
  90.7302412 165.9049572 150.6079107  95.1541329 170.2482043 158.2009275
  94.9611218 171.1339130 158.5722082  96.1365226 170.2727964 158.1887379
 100.1391293 165.5484137 148.0288989  99.2282653 165.1655564 148.0522757
  99.9577369 166.3526930 147.4912693 102.6410387 169.5217814 146.8407542
 103.4884122 169.9493412 146.5584004 102.8310530 168.5976148 146.5704963
  91.3030617 171.6612185 158.7986784  90.8201554 172.1038819 159.5430329
  91.2565207 170.7339108 159.1193620  94.6615480 172.1700923 161.7724638
  94.4454852 172.4179899 160.8422543  95.4674679 171.6217955 161.5968259
 104.7707530 170.9135369 145.9338450 104.6774416 170.9911420 144.9677129
 105.5880435 171.3975450 146.1034036  89.6258185 171.4500856 145.8746498
  90.5853613 171.2463808 146.0364499  89.5983439 172.3704177 146.1844377
  97.4183814 172.9606736 149.7899698  97.4133951 173.8185507 150.2455569
  96.8563278 172.4357353 150.4165688  93.2985610 162.9636170 150.1701069
  92.7800016 162.6455232 150.9366230  92.5765950 163.2162300 149.5627059
  90.6061243 165.0763994 159.8304000  89.7532668 165.0573745 160.2941554
  91.0893413 164.3653960 160.3252546 101.3834124 167.4825552 157.5031420
 101.7125215 166.7045614 158.0036990 100.4618009 167.5334017 157.8501345
 105.1457137 166.4209937 148.2976947 104.4567052 166.6112040 147.6224100
 104.5883721 166.3905202 149.1080707  96.6982933 168.8755377 149.7831629
  95.9681817 169.1768715 150.3591117  97.0432395 168.1227480 150.3076043
  97.9350054 170.1753222 157.8133519  98.5886927 170.5526507 158.4569343
  98.2287440 169.2333454 157.8403636 101.1998279 165.7021028 150.7156585
 100.8384754 165.6491485 149.8081391 102.1479919 165.8491506 150.5292426
  95.0684777 166.6691081 146.9481308  95.9303007 167.1333766 146.8654507
  94.7997885 166.9756213 147.8426084 105.7766975 166.3894779 158.0860141
 105.2854362 166.9929250 158.6831839 106.5989369 166.9113639 157.9578587
 103.7731712 171.8940988 151.9526261 102.8399323 171.6889253 152.1621638
 104.2424444 171.2362030 152.4919548  93.8080077 172.8583306 145.6106197
  94.5903962 173.0908737 146.1544428  94.2212877 172.7657919 144.7281872
  92.2109105 170.8791825 146.1621426  92.8537561 170.1450699 146.1717843
  92.8363932 171.6444602 146.0358921  90.0865674 172.4126707 161.0927671
  90.7971436 171.9005224 161.5518273  89.7648759 172.9617634 161.8217521
  92.0626628 170.9497360 162.1162168  92.0878621 170.8430500 163.0934095
  93.0044987 171.2000740 161.9606887  95.9879979 173.0688766 147.2961757
  96.4828991 172.9844483 148.1350349  96.1783661 172.1952974 146.8889403
  94.1484472 169.1085590 160.4540634  93.5684561 168.3829929 160.1483245
  94.4793451 169.4496468 159.5957012  98.7850715 171.5491469 144.6766546
  99.5378659 171.2002097 144.1749286  99.1362861 172.3672830 145.0446100
 104.0634132 170.7312204 161.8598146 104.2858532 169.8660770 161.4696853
 104.3834841 171.3333428 161.1619711  94.6444453 165.8362641 160.4716165
  94.6903779 165.3303218 159.6190586  93.8164392 166.3505942 160.2814596
  97.5211658 165.2945131 157.2871064  97.1747267 165.3431770 156.3598157
  96.7283716 164.9591459 157.7433771  99.8496656 171.0457210 159.5164700
 100.3017250 170.8282962 160.3615775 100.6113898 171.3906007 159.0017205
 101.9693144 171.8705676 157.8448697 101.4693723 171.5584840 157.0429596
 102.3154527 172.7121926 157.5107955  94.6682803 169.4051054 144.3101607
  94.3763388 168.4676111 144.4092701  94.5775835 169.4770215 143.3233446
  97.1404626 167.8790610 160.4229542  97.6339833 167.5772360 161.2246097
  96.2950017 167.4115370 160.5595791 102.3098703 167.6853997 161.3596528
 101.7068037 166.9250541 161.1738217 102.9965762 167.2042684 161.8836591
 102.0476527 164.2468167 146.5939808 102.2607493 163.4735498 147.1657820
 101.3204551 164.6468244 147.1301010  93.8915282 166.8018081 144.2824374
  94.2541073 166.3197180 143.5170750  94.4562811 166.4696558 145.0052263
  97.1676242 165.2005057 145.3302921  96.4381786 164.6527507 144.9829073
  97.2148154 164.8862740 146.2550684  90.0145647 171.1971594 151.6347348
  89.3186833 171.4938324 151.0016090  90.7675086 171.0877435 151.0202697
 103.3354719 166.7182232 146.2184453 103.6277162 166.5540403 145.2939542
 102.7645218 165.9254180 146.3486236 106.7971959 171.7097279 149.7897887
 106.4042319 170.8190450 149.6522554 105.9864016 172.2611872 149.6739105
  91.2448281 172.3311071 156.1069777  91.2084378 172.0800096 157.0520441
  90.7424610 171.6155873 155.6923266 106.1647983 171.0736870 159.6625673
 106.0337321 170.6879143 158.7674870 106.6913302 171.8595239 159.4482898
  90.6819680 169.2711738 160.2615328  89.8272644 169.1232971 160.7243483
  91.1739796 169.7401094 160.9783346 104.3206196 166.1279157 162.4076075
 105.2511773 166.0632121 162.6998965 104.3196229 165.4000663 161.7309295
  89.3298211 168.8377510 147.7642092  88.5803231 169.1117390 148.3421792
  89.2753264 169.5162057 147.0684345 105.6351168 169.9339753 153.1955218
 106.1477943 169.5445796 152.4528317 106.3720292 170.3405622 153.7033955
 105.9556542 169.9043061 157.1929365 104.9925372 169.6999396 157.1198533
 105.9837961 170.7310042 156.6518387  91.9661927 167.9390735 145.7980155
  92.5268924 167.4918980 145.1290518  91.2174989 168.2336300 145.2392999
  91.3371686 164.4681523 144.6958993  92.0749495 164.7172569 145.3037772
  91.8289947 164.3797762 143.8578051 106.0623308 169.0734409 149.4929523
 106.4496807 168.7147679 150.3321112 105.5231521 168.3101510 149.2189516
  91.1171369 163.3088825 154.5963026  92.0107784 163.0689270 154.2504594
  91.3558209 163.5974636 155.5003850 107.1703308 168.0641793 151.7008926
 107.0574765 167.6650603 152.5970543 108.0312732 167.6476563 151.4565777
 105.2398403 163.7223197 158.0425588 105.5573359 164.6325016 157.8583312
 105.1166477 163.3886106 157.1259691 107.4298240 165.1650736 144.9981103
 108.3747921 164.9861448 144.7859126 107.5458448 165.5770558 145.8882924
 107.7849842 166.1232989 147.5367729 106.8573244 166.1624663 147.8774201
 108.0049249 167.0851905 147.5871395  90.9654112 164.0568518 157.3130489
  90.8837657 164.3984028 158.2345546  90.3577435 163.2789543 157.3821994
  98.7242610 164.5749050 161.0835459  98.5104182 165.4244295 161.5427622
  99.6796177 164.7607050 160.8856226 101.3558953 165.1355482 160.8487921
 101.8849803 165.0642040 160.0239266 101.8344602 164.4922231 161.4179637
  91.9146102 163.0567284 160.9971979  92.1288893 162.4617478 160.2324267
  92.1104539 162.4136825 161.7277486 101.9594197 163.0844142 157.0992508
 101.1829921 163.4168465 156.5922735 101.5261296 162.3495435 157.5929783
 102.7035212 165.2495638 158.4746165 102.4609040 164.4526563 157.9318541
 103.6766060 165.1565906 158.4579232  99.6928095 164.0751959 155.9455686
  99.0110100 164.4964982 156.5169510  99.1542847 163.3599740 155.5441006
 103.7838038 164.4500145 153.8690936 104.4761497 164.6058499 153.1842200
 103.5502899 165.3691113 154.0916563 105.6138508 164.6767955 151.9182450
 105.5175993 163.6931761 151.7877852 106.5510049 164.6913997 152.2267141
  90.8938123 164.1611019 148.0003869  91.6843823 164.5419248 147.5577716
  90.2384225 164.8729445 147.8222740  97.3362720 166.5329097 151.0980010
  96.6495144 166.0572495 150.5698846  97.7763477 165.7519959 151.5053772
 101.7636637 162.9577768 152.5009661 102.4832154 163.3460812 153.0540355
 101.3976366 163.7791212 152.1127671 105.1871021 163.4005829 147.9198581
 105.1226793 164.2838173 148.3194997 104.3209484 163.0144847 148.1671204
  93.2300761 164.6957454 146.6485150  93.8655909 163.9435232 146.7817061
  93.8636081 165.4440740 146.7798181  95.4667095 164.8833121 149.8211433
  94.7580473 164.2163095 149.9552545  94.9039741 165.6842593 149.6756278
  95.3691025 164.0644957 162.3750560  95.0937860 164.6228346 161.6160845
  95.9825647 163.4513825 161.9449589 102.4414009 163.4231818 162.7238309
 102.1249062 163.7237395 163.6079199 103.4052065 163.4177737 162.8880501
 100.9930054 171.1817798 133.2232714 100.9100526 170.2140160 133.0987480
 100.6176272 171.4911581 132.3612396  99.9042127 172.6920818 135.2073521
  99.0115085 172.3074670 135.2549073 100.2739485 172.2185480 134.4326991
  93.7676420 173.0662324 136.3293022  92.9276987 172.6592451 136.6273742
  93.6038396 173.9994394 136.4946202  91.9256948 168.4144741 129.6265602
  90.9382370 168.5182934 129.5647429  92.0890497 168.2481877 128.6518619
  89.5494289 170.4086755 135.4154258  90.3016466 169.7781828 135.5154016
  89.7640336 170.7541480 134.5093396  90.9774445 166.6261809 137.5950334
  90.8705183 165.6893009 137.8724710  90.2659585 167.0448041 138.1287078
 100.0089964 168.6183845 135.3184442 100.4363668 167.7942428 135.6530762
 100.3578050 168.6093104 134.3943485  94.0726575 167.2064036 130.7042535
  94.2532469 167.8940923 131.3802970  93.2216866 167.5631810 130.3419516
 103.9220750 166.2681169 131.9449030 104.5576700 165.6020066 132.3249687
 103.8712236 166.8791997 132.7071686  91.6170218 168.6535342 135.9133136
  92.4253234 168.9396955 136.4094625  91.3371988 167.9077786 136.4969990
  95.8311380 169.7975834 135.5704581  96.5747063 170.4075966 135.7683889
  96.3380720 169.0139372 135.2569244 107.8598744 168.0694614 139.0188517
 107.2103355 168.7518614 138.7138898 108.3196077 168.5761531 139.7139539
  94.3727816 164.5630695 139.3281854  94.2107500 165.2609463 138.6367610
  93.5956641 163.9991546 139.1678181 104.1182202 167.5200866 134.8737977
 103.2197447 167.6651446 135.2171807 104.4099303 168.4441889 134.7196525
  93.7014029 166.4253927 137.5686069  93.9259646 167.3817897 137.4858364
  92.7194774 166.4904646 137.5484587 106.8275176 167.0356852 135.4409285
 105.8489653 167.1074172 135.4091766 107.0435343 167.7300005 136.0832134
  97.2563378 163.9888183 133.5146523  97.4384428 163.2683424 132.8768847
  96.3026649 164.1304239 133.3615260 100.0273527 171.8746792 130.7973760
  99.1323935 172.2655851 130.7095383 100.4895693 172.2987279 130.0495558
  99.6977799 167.7446188 127.4527230  98.8063143 168.0272014 127.7765982
 100.1952559 168.5685687 127.5640532 106.1526480 172.3102630 137.2226010
 105.6074462 172.8815431 136.6642981 107.0492856 172.5304376 136.9286954
 104.3618445 172.8456009 130.7532709 103.5023305 172.7568094 130.3087943
 104.1200661 172.5528403 131.6658706 103.2809339 169.4141633 138.7069727
 102.7596617 170.2453101 138.7614782 102.5396029 168.7704551 138.5730771
  95.7785971 171.8731396 132.9191923  95.4496545 170.9563573 132.7913690
  95.2832790 172.1237688 133.7195465  93.9043503 169.1380603 137.2965463
  94.5786042 169.4594220 136.6375863  94.2896694 169.5599316 138.1054100
 102.0029723 172.2025808 128.8291286 102.1422795 171.2770146 128.5400777
 102.4633947 172.6902719 128.1317453  93.9000663 172.6030089 140.4028970
  93.8684232 173.4827745 139.9997188  92.9990026 172.2692167 140.1972291
 105.2926078 163.4235178 126.4629729 105.2628712 163.4972266 127.4464144
 106.0537555 164.0366964 126.2916739  92.2573412 170.6734324 131.0492429
  92.3834214 171.2625778 130.2853641  92.1543610 169.8080186 130.5833609
 106.7811085 168.9793874 142.3826033 106.5759842 169.8258893 141.9021164
 106.0573199 168.4246957 142.0139870  94.5262402 165.0352599 134.3803622
  94.0166011 165.8379087 134.1514120  95.0127242 165.3466642 135.1673742
  98.7581369 167.5318983 139.4547864  98.2247303 167.6640803 140.2765668
  98.3083720 166.7211646 139.1105811 104.4137478 168.2822480 140.9145526
 103.5904974 168.0424350 141.4004965 104.0090985 168.7305947 140.1318070
 101.2289111 170.3629645 143.0567963 101.3561521 169.3988376 142.9178212
 102.1530896 170.6247285 143.2577577  97.6698236 164.3334747 129.2290981
  96.8605871 164.4487372 129.7664266  97.7641101 163.3630305 129.2405872
  96.9617772 165.3623033 135.9315890  97.1175235 166.2700567 135.5797576
  97.1923188 164.8332390 135.1374409  94.3557699 169.4775320 132.4562274
  93.9010718 168.9165738 133.1279965  93.5817047 169.9875334 132.1208148
 101.1759622 169.3785456 130.3970184 100.7592718 170.2647328 130.4221119
 101.7151361 169.4549098 129.5826575  96.8340998 170.7143656 142.1126782
  96.8641911 169.7561053 141.9134078  97.7564278 170.9678338 141.9535862
 100.9346431 168.3232587 132.8074470 101.0060795 168.6691061 131.8755409
 100.8964418 167.3611729 132.6018652  92.3543754 167.1357690 141.0994457
  91.7437783 167.9051173 141.1734137  91.6888544 166.4087512 141.0450616
  98.4622263 166.8766619 143.7895809  97.9473040 166.2744243 144.4010972
  99.0524083 167.2819689 144.4680531  89.3276840 164.8059897 134.3074187
  89.0177540 165.4720266 134.9555560  89.8999098 164.2512811 134.8863003
  89.7132216 169.0505407 125.7993879  89.5828912 169.9804057 126.0757556
  89.0008459 168.9596281 125.1330153 100.7751526 170.8760518 137.0608617
 100.3590093 171.5529623 136.4760853 100.4604048 170.0602126 136.6212773
  97.4405420 167.7729541 134.7941473  97.5066815 167.5309542 133.8483971
  98.3297395 168.1580389 134.9479826  92.8603371 167.5316080 133.7541009
  92.4030433 167.9470915 134.5223388  92.0789010 167.1612342 133.2832098
  97.2938752 168.5097354 128.4084491  97.1712898 168.7192170 129.3679626
  96.9499834 169.3506680 128.0222395 101.2758112 166.4099195 136.2431858
 101.3353327 166.7937312 137.1494919 100.8074060 165.5735309 136.4452120
  96.4010100 170.7440687 127.1356132  95.7801694 170.3220548 126.4919882
  97.1316042 170.9868384 126.5221290 104.8068906 163.9725479 141.8887657
 104.9323453 163.0637308 142.2424422 105.0380844 163.8113467 140.9445332
  97.7628339 171.4544512 136.5699608  97.9296940 170.9871893 137.4222955
  97.1659771 172.1582055 136.8659925  90.5989061 166.4180350 132.5620466
  90.1614864 165.7617913 133.1572590  90.7335275 165.8719490 131.7698475
  95.1539573 170.2531773 139.4389661  94.9494179 171.1430646 139.7934259
  96.1342832 170.3030671 139.3916146 100.1320394 165.5704621 129.2658730
  99.2195120 165.1882732 129.2882425  99.9538157 166.3616471 128.7053660
 102.6535758 169.5331923 128.0926834 103.4967603 169.9489245 127.7810067
 102.8187990 168.6077723 127.8084848  91.3029644 171.6606638 140.0155077
  90.8174342 172.1051475 140.7569083  91.2603071 170.7348451 140.3410789
  94.6493595 172.1617157 142.9936916  94.4380724 172.4230660 142.0654811
  95.4666624 171.6312198 142.8157455 104.7682179 170.8885828 127.1066083
 104.6373088 170.9310261 126.1393849 105.5859076 171.3880082 127.2224295
  89.6219127 171.5166402 127.0534271  90.5681355 171.2881272 127.2517079
  89.5978523 172.4290203 127.3843518  97.4251642 172.9728531 131.0246834
  97.3041395 173.8647013 131.3865741  96.8717873 172.4533627 131.6625299
  93.1365061 162.9985866 131.2231639  92.4706789 162.5657106 131.8009410
  92.5322154 163.4680372 130.6054268  90.5864646 165.0863356 141.0545587
  89.7283765 165.0796560 141.5082606  91.0560836 164.3721030 141.5573465
 101.3745871 167.5001536 138.7132685 101.6968346 166.7431084 139.2468524
 100.4466156 167.5613822 139.0459198 105.1134679 166.4513118 129.5163783
 104.4305747 166.6713833 128.8416821 104.5544278 166.4334490 130.3257569
  96.7235196 168.8871764 131.0313719  95.9781691 169.1789925 131.5923557
  97.0447519 168.1160337 131.5439888  97.9344639 170.1934479 139.0260016
  98.6006939 170.5735611 139.6525079  98.2271983 169.2532155 139.0451440
 101.1978914 165.6321865 131.9551263 100.8203393 165.6099264 131.0517676
 102.1386039 165.8073903 131.7566962  95.0834856 166.6594149 128.1816678
  95.9441564 167.1250298 128.1003744  94.8096097 166.9685637 129.0735841
 105.6829178 166.3506512 139.3414635 105.2282514 166.9997966 139.9250243
 106.5118602 166.8485544 139.1616467 103.7157904 171.8943769 133.1825774
 102.7781692 171.6955475 133.3740021 104.1718510 171.2276098 133.7196572
  93.8099463 172.8430569 126.8432847  94.5967457 173.0596489 127.3869216
  94.2228286 172.7345610 125.9619615  92.1903780 170.8905582 127.4089213
  92.8402283 170.1619665 127.4153918  92.8088847 171.6605028 127.2752752
  90.0885014 172.4220521 142.3066738  90.7946603 171.9114396 142.7721175
  89.7922621 173.0079192 143.0165267  92.0722683 170.9687327 143.3470064
  92.0946940 170.8150784 144.3169362  93.0094667 171.2463575 143.2080814
  95.9927492 173.0411235 128.5314322  96.4991931 172.9472005 129.3615621
  96.1735519 172.1690139 128.1143338  94.2101884 169.0453249 141.6839862
  93.5898706 168.3560217 141.3729015  94.5026435 169.4243205 140.8268423
  98.7709518 171.5528610 125.9722442  99.4831089 171.2205364 125.4061322
  99.0397190 172.4608858 126.1453189 104.0574289 170.7781513 143.1127330
 104.3363703 169.9379017 142.7076707 104.2715082 171.4083298 142.4021010
  94.5968508 165.8007502 141.7196468  94.6467651 165.3121413 140.8565528
  93.7826266 166.3364416 141.5244822  97.5214721 165.2796561 138.5296605
  97.2064539 165.3251864 137.5889736  96.7021697 164.9760926 138.9611984
  99.8450851 171.0481156 140.7534113 100.2964086 170.8368431 141.6002038
 100.6035552 171.4016697 140.2407317 101.9792016 171.8883109 139.1042595
 101.4693276 171.5094719 138.3305207 102.2194643 172.7500211 138.7239267
  94.6769685 169.4065991 125.5307787  94.3930159 168.4672734 125.6395934
  94.5735595 169.4707941 124.5445722  97.1712450 167.9006449 141.6484972
  97.6492283 167.5915721 142.4558145  96.2954588 167.5022944 141.8048322
 102.2816240 167.6894192 142.5678221 101.6485236 166.9561622 142.3845291
 102.9450709 167.1894806 143.1002333 102.0150066 164.3338015 127.7805195
 102.2548920 163.5753049 128.3657574 101.2855626 164.7235384 128.3230145
  93.8882289 166.8125004 125.5007026  94.2201232 166.3446100 124.7123857
  94.4540502 166.4373101 126.2002387  97.2094834 165.2149443 126.5589506
  96.4899058 164.6863322 126.1608093  97.2098247 164.8765791 127.4737480
  90.0250300 171.2006522 132.8768910  89.3123070 171.4752422 132.2507460
  90.7678832 171.0952579 132.2497673 103.3273643 166.7642893 127.4527618
 103.6237680 166.6102209 126.5257892 102.7483315 165.9727038 127.5641552
 106.8366719 171.7010647 131.0774587 106.4464150 170.8186679 130.8863175
 106.0350535 172.2618760 130.9526080  91.2689811 172.3188627 137.3196006
  91.2142379 172.0689785 138.2637832  90.7394606 171.6259621 136.8998087
 106.2079910 171.0637831 140.8330187 106.0665306 170.6826658 139.9385361
 106.6662195 171.8890040 140.6129266  90.6991579 169.2790991 141.4895246
  89.8432790 169.1237374 141.9475254  91.1847818 169.7458941 142.2123843
 104.2999975 166.0814368 143.6193873 105.2336511 166.0650149 143.9073313
 104.3323537 165.3625019 142.9370262  89.3394311 168.8041141 128.9904296
  88.5829742 169.1139541 129.5368832  89.2678929 169.3994023 128.2250286
 105.6211882 169.9058930 134.4373345 106.1296295 169.5675253 133.6691018
 106.3451088 170.3383541 134.9381150 105.9514980 169.8712831 138.3785139
 104.9816906 169.6889908 138.3298189 105.9821898 170.7036506 137.8462449
  91.9842001 167.9514530 127.0320950  92.5405991 167.5036020 126.3596248
  91.2255877 168.2341564 126.4819379  91.3369322 164.4219273 125.9633036
  92.0948040 164.6601845 126.5525554  91.8104165 164.3072553 125.1175197
 106.0492416 169.1035336 130.7067572 106.4363968 168.7218976 131.5344042
 105.4958832 168.3566195 130.4186806  91.0784027 163.3119330 135.8439846
  91.9726267 163.0702434 135.4947870  91.3256425 163.6044861 136.7449583
 107.1664994 168.0452888 132.8990279 107.0580382 167.6437577 133.7931877
 108.0272959 167.6350139 132.6481486 105.5048746 163.6159345 139.2269923
 105.6421383 164.5762256 139.0883437 105.1878381 163.3457476 138.3396662
 107.3608967 165.1473387 126.2646680 108.2966281 164.9532501 126.0251117
 107.5107937 165.5665797 127.1460581 107.7894119 166.0963176 128.8026140
 106.8568820 166.1454942 129.1233810 108.0094743 167.0597545 128.8265739
  90.9980005 164.0474407 138.5614674  90.8983373 164.4012473 139.4766121
  90.3794428 163.2790274 138.6232567  98.6800059 164.5772518 142.3124774
  98.4728928 165.4338776 142.7622548  99.6348682 164.7579581 142.1053115
 101.3219355 165.1043572 142.0827874 101.8789459 165.0792573 141.2732506
 101.8235836 164.4863654 142.6583245  91.8715898 163.0614836 142.2318726
  92.1076910 162.4567460 141.4788547  92.0681167 162.4307875 142.9734368
 102.0620123 163.2010897 138.3093145 101.2830521 163.5292433 137.7990870
 101.6078971 162.5155638 138.8566305 102.7592976 165.3304034 139.7776714
 102.5653731 164.5446019 139.2059242 103.7280882 165.3716239 139.6805307
  99.7351372 164.0912003 137.2044479  99.0472832 164.5147404 137.7681255
  99.1924593 163.4005000 136.7711548 103.7772955 164.4474559 135.0947549
 104.4636768 164.5581661 134.3930493 103.5736939 165.3829909 135.2821385
 105.5704128 164.5499970 133.1133794 105.5076508 163.5815461 132.8954544
 106.5108256 164.5746978 133.4094509  91.1252436 164.3431742 129.5135858
  91.8372165 164.6266916 128.8970404  90.4110329 164.9620379 129.2472671
  97.3386594 166.5271736 132.3255988  96.6324149 166.0501511 131.8244331
  97.8003600 165.7493104 132.7100310 101.7701157 162.9863077 133.7678547
 102.4678469 163.4070826 134.3259382 101.3967516 163.7895621 133.3470999
 105.1823025 163.5702089 129.2310294 105.0716271 164.4982588 129.5034327
 104.2869047 163.2120384 129.4168513  93.2679005 164.6952530 127.8471496
  93.9141459 163.9520044 127.9910352  93.8945448 165.4512314 127.9803820
  95.4321247 164.8829232 131.0985728  94.7096255 164.2234823 131.1821126
  94.8881744 165.6934657 130.9347566  95.3579350 164.0025445 143.5572469
  95.0267416 164.6035078 142.8513979  96.0268026 163.5002705 143.0693573
 102.4791646 163.4105758 143.9417727 102.1434139 163.7063228 144.8213496
 103.4413380 163.4545334 144.1122558 100.9762757 171.1730096 114.4352877
 100.8861254 170.2064393 114.3084555 100.6084116 171.4862562 113.5704013
  99.9484565 172.5990318 116.4995844  99.0297844 172.2772007 116.5125206
 100.2893560 172.1696376 115.6869091  93.7835971 173.0571118 117.5607235
  92.9494482 172.6497666 117.8751511  93.5858210 173.9952209 117.6409901
  91.9308157 168.4230405 110.8472241  90.9449860 168.5359756 110.7828711
  92.0936692 168.2379326 109.8759485  89.5451043 170.3917877 116.6269095
  90.3029290 169.7690983 116.7316126  89.7609442 170.7407973 115.7233140
  90.9616869 166.6248746 118.8029671  90.8454834 165.6891004 119.0831310
  90.2686230 167.0542852 119.3522760 100.0196303 168.6106092 116.5475810
 100.4457683 167.7842221 116.8792792 100.3621488 168.6008163 115.6217149
  94.0595052 167.2072600 111.9471459  94.2456987 167.8949991 112.6217940
  93.2180824 167.5759872 111.5756067 103.9525277 166.2652192 113.2487167
 104.6553462 165.6642421 113.5965661 103.8864691 166.8888099 114.0003902
  91.6178471 168.6523712 117.1367428  92.4237522 168.9363827 117.6387643
  91.3323552 167.9074348 117.7191473  95.8000553 169.7737861 116.7703036
  96.5234191 170.4002871 116.9972488  96.3368973 169.0038374 116.4728830
 107.8921408 168.0987553 120.2218611 107.2426762 168.7782304 119.9127182
 108.3637624 168.6122744 120.9021880  94.4343482 164.5854669 120.5425774
  94.2306807 165.2674823 119.8470155  93.6912382 163.9759944 120.3906396
 104.1371112 167.5200460 116.0367518 103.2649043 167.6953283 116.4316008
 104.4659979 168.4381189 115.9079736  93.6882359 166.4114837 118.7719569
  93.9145965 167.3679546 118.6991691  92.7067008 166.4776942 118.7549513
 106.8773469 167.1161681 116.6576818 105.8998642 167.1561053 116.6539201
 107.0953594 167.8423576 117.2622926  97.2641151 164.0169527 114.7241430
  97.4522301 163.2803897 114.1066060  96.3029023 164.1227345 114.5937380
 100.0317354 171.8773685 112.0150253  99.1396433 172.2715594 111.9194220
 100.4996289 172.2916617 111.2642901  99.6942778 167.6915664 108.7362595
  98.8063029 167.9957516 109.0503508 100.1976759 168.5162758 108.8015601
 106.1678150 172.3289409 118.4721500 105.6188598 172.9037237 117.9207646
 107.0625408 172.5549490 118.1765546 104.3562356 172.8349331 111.9878090
 103.4958399 172.7732542 111.5422688 104.1065023 172.5461430 112.8991361
 103.2693242 169.4138136 119.9288146 102.7398068 170.2397369 119.9741160
 102.5341129 168.7591567 119.8170903  95.7686996 171.8956284 114.1522859
  95.4570231 170.9711879 114.0401135  95.2759820 172.1480975 114.9535873
  93.8954712 169.1295246 118.5238239  94.5665512 169.4458870 117.8593872
  94.2846286 169.5557446 119.3282063 101.9811694 172.2065426 110.0424235
 102.1385630 171.2828179 109.7568256 102.4725152 172.6986363 109.3689940
  93.9095805 172.6020349 121.6290969  93.8979269 173.4751801 121.2098141
  93.0046075 172.2813360 121.4206629 105.6095872 163.2462024 107.9114437
 105.5420378 163.4413719 108.8715151 106.2604267 163.9449129 107.6507904
  92.2636628 170.6739513 112.2805153  92.4196560 171.2649371 111.5239238
  92.1606434 169.8124357 111.8079764 106.7910329 168.9788355 123.6220656
 106.5871181 169.8198672 123.1304442 106.0675562 168.4205158 123.2590886
  94.5191325 165.0333966 115.6229666  94.0217803 165.8438581 115.3921725
  95.0209864 165.3447606 116.4008977  98.7539722 167.5287509 120.6832159
  98.2227030 167.6644968 121.5059632  98.2969604 166.7214941 120.3397200
 104.4068307 168.2834716 122.1375632 103.5812195 168.0561627 122.6248267
 104.0065087 168.7214376 121.3465542 101.2479469 170.3603918 124.2732180
 101.3730374 169.3982241 124.1118227 102.1674406 170.6093183 124.5057532
  97.6869623 164.3020190 110.4289770  96.8949673 164.4305964 110.9886480
  97.7784696 163.3303748 110.4595939  96.9634034 165.3595908 117.1603296
  97.1269269 166.2652599 116.8083606  97.2074475 164.8266932 116.3727792
  94.3640409 169.4811624 113.6866916  93.9246020 168.9350193 114.3786247
  93.5862952 169.9909214 113.3609919 101.1933884 169.3798497 111.6254977
 100.7731867 170.2646602 111.6386104 101.7289809 169.4472802 110.8070620
  96.8659128 170.7200205 123.3334209  96.8640661 169.7563446 123.1565758
  97.7632226 170.9583802 123.0510792 100.9125301 168.3014121 114.0217312
 100.9964640 168.6504156 113.0924718 100.8604147 167.3430319 113.8173689
  92.3351342 167.1361289 122.3317260  91.7198373 167.9012035 122.4058049
  91.6744812 166.4043229 122.2755303  98.4899340 166.8746913 125.0055527
  97.9759749 166.2707524 125.6175646  99.0797151 167.2794941 125.6830030
  89.3378716 164.8447547 115.5849891  89.0752028 165.5153360 116.2501493
  89.9270388 164.2770332 116.1374760  89.7531801 169.0559250 106.9815987
  89.6015202 169.9638163 107.3131391  88.9992511 168.9608158 106.3638541
 100.7973886 170.8808635 118.2936043 100.4833351 171.5678477 117.6460845
 100.4311188 170.0821883 117.8614523  97.4514737 167.7736026 116.0172521
  97.5251553 167.5294529 115.0723144  98.3382974 168.1624089 116.1756769
  92.8790682 167.5183664 115.0041341  92.4321678 167.9405058 115.7754722
  92.0869447 167.1750124 114.5300326  97.2912007 168.5161654 109.6311672
  97.1633573 168.7244553 110.5896872  96.9534485 169.3572405 109.2422291
 101.2385410 166.3827133 117.4805038 101.3311863 166.7655270 118.3825202
 100.7581453 165.5566606 117.6932262  96.4034693 170.7541919 108.3416413
  95.7795089 170.3283546 107.7045592  97.1350879 170.9850074 107.7248476
 104.6524243 164.0664290 123.2158995 104.8461709 163.1473487 123.5100183
 104.7853693 163.9459188 122.2419254  97.6870489 171.4428658 117.7807335
  97.8975684 170.9923215 118.6310885  97.1361104 172.1749682 118.0958992
  90.6042768 166.4594875 113.8247742  90.1757136 165.8042560 114.4244917
  90.7538619 165.9123138 113.0382134  95.1470662 170.2542650 120.6612716
  94.9362685 171.1449718 121.0103889  96.1261563 170.3124072 120.6071062
 100.1630561 165.5806977 110.5012506  99.2549813 165.1910983 110.5125215
  99.9895389 166.3527774 109.9080181 102.6656360 169.5321424 109.3219583
 103.4994971 169.9651081 109.0076444 102.8345535 168.6174002 109.0048969
  91.3047902 171.6664192 121.2364816  90.8195477 172.1141735 121.9760051
  91.2597452 170.7417310 121.5639677  94.6578234 172.1643895 124.2275526
  94.4429341 172.4264728 123.3005333  95.4770465 171.6391771 124.0484527
 104.7564450 170.9169035 108.3317289 104.6398576 170.9462364 107.3634107
 105.5986162 171.3741006 108.4495639  89.6168075 171.4712547 108.3422333
  90.5719108 171.2513126 108.5061471  89.6099470 172.4002870 108.6257890
  97.4226043 172.9814604 112.2479876  97.3118720 173.8769703 112.6036691
  96.8699407 172.4709837 112.8930160  93.2276499 162.9831285 112.5519791
  92.6415189 162.6112498 113.2412389  92.5621250 163.3318535 111.9263195
  90.6019826 165.0598055 122.2679231  89.7287800 165.0219990 122.6903696
  91.0696721 164.3420551 122.7667014 101.3842564 167.4656216 119.9682793
 101.6494109 166.6380254 120.4212330 100.4517021 167.5429254 120.2855367
 105.0559932 166.4365862 110.7375517 104.3996675 166.6964918 110.0515314
 104.4903752 166.4533053 111.5384544  96.7176265 168.8802731 112.2554123
  95.9783420 169.1746069 112.8234503  97.0513732 168.1181296 112.7725780
  97.9297682 170.1993894 120.2534058  98.6059361 170.5780603 120.8688812
  98.2168974 169.2577803 120.2706324 101.2491853 165.5263047 113.1970835
 100.8506489 165.5461034 112.3022687 102.1708200 165.7790743 112.9932675
  95.0566802 166.6701661 109.4099976  95.9287449 167.1102815 109.3170424
  94.8021902 166.9851318 110.3045596 105.8277373 166.3448296 120.6374183
 105.3082643 166.9830882 121.1714942 106.6080466 166.9027425 120.4215600
 103.6935259 171.8933066 114.4165675 102.7559161 171.6878208 114.5993555
 104.1504383 171.2341404 114.9611653  93.8055844 172.8393788 108.0663170
  94.5914315 173.0454406 108.6164192  94.2258445 172.7221761 107.1892970
  92.2015564 170.8719474 108.6098858  92.8862389 170.1740963 108.6225928
  92.7898850 171.6687758 108.4858917  90.0870045 172.4286045 123.5239605
  90.7876946 171.9177247 123.9963922  89.7816591 173.0128965 124.2314877
  92.0583290 170.9611207 124.5791214  92.0797530 170.8109490 125.5491024
  92.9973174 171.2281917 124.4368453  95.9799342 173.0361096 109.7616183
  96.4958565 172.9496605 110.5866625  96.1766113 172.1710724 109.3377724
  94.2059568 169.0494848 122.9086451  93.5848577 168.3605139 122.5990342
  94.5015390 169.4239391 122.0505938  98.7843868 171.5368845 107.1626013
  99.5069611 171.1922435 106.6157825  99.0826850 172.4279518 107.3729807
 104.0832213 170.7907464 124.3647330 104.3774121 169.9920934 123.8905290
 104.2375160 171.4751613 123.6900775  94.5833039 165.8296745 122.9369493
  94.6584270 165.3406104 122.0761374  93.7608011 166.3478451 122.7258147
  97.5050504 165.2757589 119.7704604  97.1946425 165.3276951 118.8289874
  96.6846142 164.9599976 120.1937611  99.8341697 171.0556956 121.9904057
 100.2998337 170.8305482 122.8263428 100.5879921 171.4085582 121.4687538
 101.9628105 171.9102747 120.3458704 101.4608401 171.5321553 119.5663833
 102.2056234 172.7728467 119.9691596  94.6456339 169.4088830 106.7601531
  94.3810738 168.4623935 106.8554925  94.5481060 169.4829113 105.7740351
  97.1711563 167.9057497 122.8805183  97.6545612 167.5913115 123.6821890
  96.2992274 167.4981871 123.0344912 102.2576488 167.7140002 123.7886667
 101.6567237 166.9578530 123.5853536 102.9245267 167.2350179 124.3363006
 102.1083932 164.3550663 109.0593097 102.2536824 163.4963975 109.5278176
 101.3595970 164.7031829 109.6022447  93.9017725 166.8008569 106.7199642
  94.2448712 166.3161939 105.9456160  94.4614386 166.4397827 107.4330977
  97.1734769 165.2268044 107.8148563  96.4596966 164.6734362 107.4426770
  97.2306420 164.8725273 108.7239259  90.0133329 171.1949611 114.0838913
  89.3108273 171.4836642 113.4536798  90.7626597 171.0888526 113.4648282
 103.3431183 166.7978397 108.6239341 103.6661750 166.6242341 107.7093840
 102.7875541 165.9901691 108.7472299 106.8296508 171.7008810 112.3383268
 106.4535311 170.8203868 112.1129426 106.0273946 172.2580921 112.2006476
  91.2927177 172.2983195 118.5429481  91.2287314 172.0596377 119.4898844
  90.7446297 171.6165495 118.1292606 106.2299314 171.0495705 122.0570745
 106.0796268 170.6750706 121.1607187 106.6683367 171.8856155 121.8367009
  90.6881389 169.2851171 122.7118215  89.8289367 169.1306357 123.1650801
  91.1681250 169.7573590 123.4341641 104.2814811 166.1771137 124.8797342
 105.2254919 166.1547519 125.1317125 104.2818368 165.4393445 124.2132027
  89.3438412 168.8282671 110.2159429  88.5893412 169.1193407 110.7766584
  89.2929938 169.4780068 109.4935218 105.6151518 169.9066414 115.6671319
 106.1041054 169.6244374 114.8648726 106.3489923 170.3279020 116.1666140
 105.9521904 169.8782945 119.5981779 104.9826950 169.6982947 119.5507574
 105.9849871 170.7116437 119.0676334  91.9632716 167.8946760 108.2619095
  92.5361662 167.4719142 107.5876278  91.2299864 168.2195480 107.7007694
  91.3643831 164.4168858 107.1707506  92.1142101 164.6768085 107.7595606
  91.8461967 164.2828375 106.3321071 106.0306966 169.1233668 111.9085428
 106.4249336 168.7276450 112.7271036 105.4480635 168.3958637 111.6323604
  91.1011168 163.3286556 117.0450433  92.0046653 163.0845672 116.7248433
  91.3173705 163.6109036 117.9576962 107.1323406 168.0297875 114.0786037
 107.0573583 167.6821769 114.9986256 108.0041811 167.6374429 113.8361280
 105.0544492 163.7405817 120.5859788 105.5334153 164.5925689 120.4662671
 105.1437042 163.3731207 119.6731691 107.4320639 165.1845462 107.4436820
 108.3659990 164.9872570 107.2006545 107.5821416 165.6126850 108.3183091
 107.7473078 166.1514402 110.0028339 106.8157117 166.2211283 110.3174724
 107.9936759 167.1079444 110.0319503  90.9511703 164.0507796 119.7473939
  90.8766671 164.3940681 120.6688571  90.3308541 163.2821122 119.8198600
  98.7146641 164.5547129 123.5285052  98.4779324 165.4021553 123.9781541
  99.6595263 164.7669073 123.3145899 101.3520007 165.1392553 123.2362095
 101.8299661 164.9988201 122.3905873 101.8206895 164.5008072 123.8142662
  91.8891657 163.0221085 123.4428229  92.1176035 162.4262777 122.6823003
  92.0738558 162.3810690 124.1771039 101.9350184 162.7465469 119.1796915
 101.1391409 163.2441433 118.8581493 101.4883861 162.1931083 119.8719481
 102.5751287 165.0432467 120.7735555 102.4433086 164.2700830 120.1769482
 103.5551035 165.0431405 120.8188902  99.7112105 164.0560392 118.4614486
  99.0400154 164.4933143 119.0349698  99.1330463 163.4113305 117.9974120
 103.9172708 164.4955263 116.1874827 104.6394390 164.5404266 115.5222452
 103.7540002 165.4466855 116.3351437 105.9034679 164.6163994 114.2706040
 106.2284210 164.0554438 113.5421503 106.7450375 164.7362240 114.7769097
  90.9948714 164.2825975 110.6030139  91.7549769 164.6522633 110.0986942
  90.3011773 164.9416208 110.3679297  97.3472348 166.5206640 113.5556775
  96.6588783 166.0686045 113.0076240  97.7314256 165.7235737 113.9904869
 101.8111361 163.2037613 114.8238027 102.4471522 163.6811919 115.4060091
 101.4202966 163.9759302 114.3507309 105.1293025 163.5920801 110.6115906
 104.9713694 164.5496936 110.6978400 104.2138960 163.2506429 110.5525876
  93.2547530 164.6977518 109.1109364  93.9022319 163.9520889 109.2355607
  93.8858755 165.4517286 109.2354636  95.4512220 164.8972376 112.2926232
  94.7384952 164.2332384 112.4117442  94.8958232 165.7026744 112.1452236
  95.3890163 164.0794506 124.7907718  95.0685391 164.6837413 124.0818371
  95.8007262 163.3813972 124.2614802 102.3978025 163.4297417 125.1827508
 102.0557859 163.7470196 126.0534934 103.3561219 163.5644662 125.3293693
 100.9760893 171.1797407  95.6648999 100.9005008 170.2111303  95.5375740
 100.6117648 171.4876555  94.7974336  99.9059472 172.6121656  97.6976431
  99.0005622 172.2548698  97.7056319 100.2699426 172.1858044  96.8924102
  93.7215080 173.0578214  98.7809714  92.8713200 172.6985243  99.1023358
  93.6041355 174.0026376  98.9098155  91.9328692 168.4101062  92.0741312
  90.9476389 168.5283974  92.0026011  92.1039736 168.2383537  91.1025077
  89.4375128 170.1799203  97.7769407  90.2786977 169.6835206  97.9324263
  89.6867363 170.6167218  96.9180139  90.9613285 166.6273331 100.0494296
  90.8510858 165.6895836 100.3288279  90.2566854 167.0483465 100.5897784
  99.9967002 168.6274114  97.7763937 100.4213057 167.8011053  98.1116958
 100.3510404 168.6192786  96.8546116  94.0656995 167.2060007  93.1859789
  94.2611730 167.9121496  93.8390891  93.2141909 167.5599129  92.8230360
 103.9127978 166.2988062  94.3911430 104.5689141 165.6537450  94.7784524
 103.8575720 166.9199040  95.1460991  91.5920281 168.6635806  98.3943541
  92.4123723 168.9430190  98.8778514  91.3322065 167.9037439  98.9706395
  95.7870705 169.7880426  97.9943712  96.5114384 170.4105738  98.2330527
  96.3263098 169.0173689  97.7012411 107.8858570 168.1107731 101.4594758
 107.2304793 168.7902481 101.1629586 108.3615373 168.6209170 102.1403876
  94.4170650 164.5630976 101.7821503  94.2295564 165.2595981 101.0958260
  93.6394020 163.9946602 101.6485286 104.1307569 167.5483877  97.3151523
 103.2385984 167.7095565  97.6643571 104.4405085 168.4666081  97.1600846
  93.6798112 166.4182078 100.0441366  93.9144611 167.3684785  99.9372445
  92.6992691 166.4895241 100.0174835 106.8401444 167.0576671  97.8967633
 105.8613004 167.1203930  97.8786804 107.0617057 167.7730126  98.5132639
  97.2725943 163.9835636  95.9606318  97.4779167 163.2428420  95.3514773
  96.3250469 164.1151770  95.7733132 100.0360839 171.8839438  93.2371385
  99.1459062 172.2802284  93.1346260 100.5073787 172.2874722  92.4822751
  99.6918365 167.6859811  89.9710723  98.8079825 168.0030331  90.2837402
 100.2079935 168.5029065  90.0397389 106.1665121 172.3387765  99.6861473
 105.6438077 172.9082515  99.1047531 107.0738562 172.5577894  99.4257766
 104.3536723 172.8406338  93.2097450 103.4883965 172.7739512  92.7752617
 104.1181905 172.5419482  94.1222225 103.2688408 169.4084968 101.1505193
 102.7237370 170.2239524 101.1777427 102.5475108 168.7392909 101.0268200
  95.7836321 171.8807946  95.3622787  95.4604320 170.9622597  95.2352394
  95.3097099 172.1193538  96.1787961  93.8793199 169.1414957  99.7423996
  94.5525278 169.4503733  99.0754961  94.2818926 169.5574294 100.5463129
 101.9672149 172.1959186  91.2560402 102.1232373 171.2714436  90.9715026
 102.4882422 172.6844786  90.6024787  93.9186317 172.6094914 102.8491015
  93.8980971 173.4884892 102.4441302  93.0151665 172.2847510 102.6465806
 105.4572908 163.3659659  88.9761646 105.4132967 163.4732388  89.9566445
 106.1786196 164.0181424  88.7851407  92.2599160 170.6712527  93.5052248
  92.4058358 171.2641908  92.7476684  92.1568727 169.8101577  93.0320549
 106.7940168 168.9893081 104.8402720 106.5880235 169.8378445 104.3628519
 106.0653361 168.4386538 104.4742294  94.5080988 165.0112419  96.8362930
  94.0159598 165.8331567  96.6425048  95.0701068 165.3062032  97.5797154
  98.7522590 167.5354524 101.9025032  98.2210205 167.6540493 102.7266134
  98.3084162 166.7263077 101.5484015 104.4097351 168.3262952 103.3870254
 103.5837542 168.0623055 103.8543112 104.0106651 168.7531774 102.5898251
 101.2408022 170.3324342 105.4978890 101.3683923 169.3701731 105.3375009
 102.1685838 170.5890922 105.6917910  97.6479819 164.4121021  91.6520290
  96.8577044 164.5128226  92.2196413  97.8002577 163.4493867  91.7168075
  96.8996206 165.3658203  98.3615615  97.0858232 166.2746224  98.0274226
  97.1973782 164.8392048  97.5879293  94.3620455 169.4797057  94.9057335
  93.9175576 168.9532828  95.6081694  93.5885231 169.9855656  94.5634762
 101.1691921 169.3795904  92.8435156 100.7603028 170.2691682  92.8602099
 101.7140903 169.4453264  92.0318529  96.8446679 170.7006761 104.5633454
  96.8577839 169.7391662 104.3743555  97.7509876 170.9492145 104.3210043
 100.9230911 168.3417742  95.2574169 100.9997280 168.6801965  94.3226729
 100.8939040 167.3775959  95.0584032  92.3516584 167.1274585 103.5484081
  91.7415637 167.8961177 103.6210975  91.6882800 166.3983301 103.5055225
  98.4569094 166.8936857 106.2619099  97.9345630 166.2948647 106.8708560
  99.0739890 167.2634374 106.9338581  89.2743822 164.7802108  96.8167364
  89.1291586 165.5057934  97.4569806  89.8978307 164.2157968  97.3314516
  89.6698034 169.0573332  88.3295597  89.5733311 170.0089916  88.5396549
  88.9994436 168.9621185  87.6210661 100.7961605 170.8986580  99.5142708
 100.4590880 171.5737581  98.8691489 100.4454931 170.0879500  99.0915872
  97.4347649 167.7799552  97.2578040  97.5102120 167.5384466  96.3123685
  98.3232812 168.1665421  97.4181776  92.8244200 167.5169033  96.2431975
  92.3706007 167.9402450  97.0074744  92.0421321 167.1572331  95.7672420
  97.2816045 168.5142930  90.8458730  97.1581307 168.7237148  91.8052416
  96.9518936 169.3601404  90.4591584 101.2349320 166.4062140  98.6914451
 101.3184248 166.7758954  99.6008555 100.7807717 165.5616639  98.8933826
  96.4043551 170.7606819  89.5705095  95.7775227 170.3399293  88.9335541
  97.1336203 170.9959711  88.9526201 104.7484856 164.0368634 104.3447131
 104.8661485 163.1294674 104.7094168 104.9605893 163.8518749 103.3967716
  97.6966023 171.4207135  99.0160212  97.9114006 170.9583470  99.8595649
  97.2131219 172.1902374  99.3507553  90.5669536 166.3936449  95.0395775
  90.1220940 165.7164617  95.5994792  90.7266753 165.8808413  94.2304142
  95.1542363 170.2444343 101.8770099  94.9626776 171.1377149 102.2298846
  96.1352523 170.2842604 101.8211956 100.1421817 165.6314351  91.7238030
  99.2213412 165.2739347  91.7301370 100.0002755 166.3975731  91.1108021
 102.6565240 169.5254453  90.5460958 103.4895177 169.9630365  90.2356893
 102.8445731 168.6058760  90.2560847  91.3069999 171.6688381 102.4763721
  90.8132062 172.1019541 103.2186065  91.2836490 170.7418753 102.7990647
  94.6512172 172.1552732 105.4465136  94.4479372 172.4261562 104.5193829
  95.4683963 171.6246211 105.2703447 104.7473211 170.9259228  89.5763684
 104.6443061 170.9658001  88.6078184 105.5962043 171.3658299  89.7108014
  89.6413387 171.5633696  89.4814247  90.5746217 171.3093446  89.7028620
  89.6279576 172.4718013  89.8222738  97.4294790 172.9828507  93.4632820
  97.3333631 173.8732671  93.8352098  96.8745057 172.4683407  94.1029610
  93.0790571 163.0229046  93.7118684  92.3900011 162.5755242  94.2510626
  92.4991664 163.5038463  93.0795858  90.5838319 165.0687045 103.5418293
  89.7610267 165.0701107 104.0580849  91.0826693 164.3530242 104.0156150
 101.3887619 167.4790774 101.1757812 101.7124321 166.6992139 101.6763766
 100.4640553 167.5299037 101.5144793 105.1355325 166.3847000  91.9663921
 104.4638436 166.6190661  91.2870651 104.5717092 166.3843302  92.7725114
  96.7122740 168.8830791  93.4661794  95.9768527 169.1796407  94.0373684
  97.0473456 168.1209479  93.9835529  97.9330376 170.1865697 101.4841137
  98.6042327 170.5718512 102.1019884  98.2357589 169.2485697 101.4983005
 101.1922815 165.6666622  94.3953858 100.8260532 165.6679749  93.4866344
 102.1368798 165.8414289  94.2111064  95.0533049 166.6843015  90.6520909
  95.9125965 167.1492253  90.5555179  94.7906268 166.9990200  91.5446839
 105.7481060 166.3889685 101.7904152 105.2645212 167.0085402 102.3768004
 106.5651454 166.9103627 101.6304955 103.7141361 171.8886203  95.6380138
 102.7830439 171.6791655  95.8432550 104.1879092 171.2281489  96.1677582
  93.7974001 172.8385235  89.2923663  94.5861027 173.0396844  89.8403875
  94.2158881 172.7119547  88.4154954  92.1985428 170.8766011  89.8721313
  92.8830614 170.1789800  89.8679929  92.7826927 171.6740764  89.7364162
  90.0389726 172.3960004 104.7490965  90.7487004 171.8963123 105.2221125
  89.8099918 173.0566783 105.4180413  92.0516297 170.9729479 105.7873954
  92.0818602 170.7977202 106.7536928  92.9921994 171.2376575 105.6448698
  95.9665923 173.0359689  90.9921307  96.4909602 172.9607343  91.8129613
  96.1725798 172.1722346  90.5700722  94.1624088 169.0882633 104.1313442
  93.5841980 168.3640711 103.8200826  94.4861441 169.4422670 103.2747948
  98.7859925 171.5411337  88.3933888  99.5076989 171.1912912  87.8486762
  99.0966627 172.4253593  88.6155016 104.0605751 170.7613826 105.5491315
 104.3452101 169.9607212 105.0697908 104.2714348 171.4509590 104.8939582
  94.6220710 165.8251570 104.1656785  94.6856935 165.3307065 103.3076466
  93.7967790 166.3406663 103.9658981  97.5135572 165.2847810 100.9591648
  97.1798846 165.3319998 100.0264043  96.7103213 164.9614220 101.4057240
  99.8253090 171.0604973 103.2238175 100.2937430 170.8273205 104.0559921
 100.5780233 171.4218271 102.7049555 101.9514805 171.9136626 101.5908542
 101.4548547 171.5512271 100.8027779 102.2676207 172.7485490 101.2084382
  94.6394117 169.4089933  87.9946386  94.3821883 168.4599810  88.0807700
  94.5476888 169.4901715  87.0086954  97.1550329 167.8868616 104.1072199
  97.6450410 167.5894248 104.9120342  96.3027232 167.4358006 104.2502595
 102.2738358 167.6828711 105.0228058 101.6791481 166.9215444 104.8149701
 102.9520445 167.2037085 105.5550064 102.1077360 164.3187050  90.4155253
 102.2575419 163.4979712  90.9353989 101.3538031 164.7017941  90.9259241
  93.9508258 166.7706415  87.9224537  94.2510981 166.2353944  87.1638548
  94.5376278 166.4469943  88.6302702  97.0975010 165.2423041  89.0228074
  96.4620251 164.5756364  88.7012317  97.2106281 164.9584693  89.9527612
  90.0188496 171.1739661  95.3496514  89.2980487 171.4541774  94.7342772
  90.7628295 171.1134279  94.7172212 103.3507372 166.7665882  89.8893088
 103.6505164 166.5816130  88.9714150 102.7860609 165.9727649  90.0382411
 106.8226211 171.6945181  93.5353048 106.4338249 170.8138591  93.3346955
 106.0231863 172.2571713  93.4065449  91.2169307 172.3507618  99.8222239
  91.2159150 172.1251716 100.7766927  90.7965207 171.5710656  99.4370398
 106.2157155 171.0800053 103.3048029 106.0710328 170.7046255 102.4078533
 106.7013987 171.8910203 103.0895144  90.6745902 169.2695167 103.9408798
  89.8338213 169.1067112 104.4237841  91.1768857 169.7390590 104.6510925
 104.3391716 166.1264529 106.0689355 105.2911285 166.1228411 106.2904316
 104.3338723 165.3949028 105.3959921  89.3563362 168.8083737  91.4250942
  88.5964026 169.1676839  91.9297972  89.2828108 169.3098249  90.5946565
 105.6242916 169.9148482  96.8785580 106.1309303 169.5588665  96.1157421
 106.3572130 170.3375099  97.3773133 105.9504179 169.9014671 100.8483133
 104.9841949 169.7091463 100.7865038 105.9828148 170.7290811 100.3093819
  91.9977417 167.8955043  89.4749972  92.5514716 167.4645945  88.7924793
  91.2410706 168.2008959  88.9375893  91.2754206 164.4079294  88.5395369
  92.0598447 164.6453541  89.0872975  91.6941665 164.3271408  87.6615899
 106.0375914 169.0972617  93.1505020 106.4266205 168.7219064  93.9810756
 105.4910369 168.3443327  92.8658814  91.1193230 163.3030966  98.2729635
  92.0215818 163.0706464  97.9370906  91.3508461 163.6077642  99.1736563
 107.1455929 168.0500754  95.3454138 107.0389177 167.6385984  96.2354584
 108.0194645 167.6635998  95.1006363 105.3151132 163.7040662 101.7081369
 105.5840399 164.6279993 101.5221002 105.1503009 163.3747279 100.7996939
 107.4418081 165.1714107  88.6959540 108.3822837 165.0044175  88.4547981
 107.5785523 165.5897790  89.5790447 107.8045967 166.1037429  91.2530060
 106.8689661 166.1504889  91.5670702 108.0209205 167.0679554  91.2760170
  90.9101369 164.0662325 101.0026354  90.8346323 164.3837034 101.9322377
  90.3104761 163.2819188 101.0546799  98.6950149 164.5769231 104.7882780
  98.4930587 165.4271172 105.2502356  99.6470780 164.7598029 104.5703165
 101.3139545 165.1470397 104.4976397 101.8573509 165.0609311 103.6831181
 101.7901669 164.5203897 105.0887242  91.9126414 163.0495554 104.6738507
  92.1357260 162.4449834 103.9207746  92.0837533 162.4137726 105.4166170
 101.9922253 163.0782982 100.7768793 101.2262128 163.4264529 100.2632791
 101.5288039 162.3691647 101.2857995 102.7204100 165.2537492 102.1572894
 102.5031809 164.4494589 101.6165622 103.6951467 165.1982576 102.1383256
  99.7159141 164.0820185  99.6343673  99.0283306 164.5027293 100.1990364
  99.1793147 163.3734230  99.2191910 103.7881188 164.4549058  97.5538068
 104.4746770 164.6057254  96.8603790 103.5611628 165.3777552  97.7718664
 105.5985717 164.6751267  95.5996108 105.4930144 163.6950281  95.4609308
 106.5422343 164.6827272  95.8867978  91.0848327 164.3657036  91.9869582
  91.8101528 164.6566456  91.3892283  90.3796954 164.9962383  91.7172238
  97.3525090 166.5419166  94.7824966  96.6434870 166.0462671  94.3065570
  97.8577920 165.7804423  95.1411334 101.7684605 162.9745336  96.1770215
 102.4773382 163.3817872  96.7300705 101.4065523 163.7835072  95.7585305
 105.2216599 163.4030382  91.6674268 105.1213821 164.3136046  91.9960700
 104.3321332 163.0347970  91.8606242  93.2903984 164.6670120  90.3815511
  93.9435980 163.9361589  90.5241102  93.9088856 165.4359478  90.4698740
  95.4313779 164.8901718  93.5605707  94.6965361 164.2521257  93.6846780
  94.9005106 165.7102956  93.3943453  95.3708778 164.0381800 106.0418659
  95.0841542 164.6146754 105.2999906  96.0159959 163.4691712 105.5970669
 102.4295986 163.5366633 106.4080155 102.1483361 163.8344006 107.3029085
 103.3910154 163.4627315 106.5440458 101.0350138 171.1754153  76.9113180
 100.9470111 170.2086769  76.7835361 100.6465607 171.4933015  76.0612174
  99.7480193 172.9289202  78.5804436  99.0316868 172.3616009  78.9068390
 100.2473989 172.3048469  78.0160565  93.7700904 173.0736152  80.0085665
  92.9264000 172.6695158  80.3009457  93.5984439 174.0097214  80.1483784
  91.9124388 168.4246428  73.3043027  90.9260380 168.5314372  73.2317146
  92.0888076 168.2623518  72.3327358  89.5593861 170.4298580  79.0981088
  90.3009798 169.7877094  79.1932362  89.7668607 170.7663300  78.1872481
  90.9874574 166.6172103  81.3105670  90.8353291 165.6903512  81.5749075
  90.2838793 167.0698109  81.8276276 100.0177744 168.6169217  78.9890214
 100.4302221 167.7794917  79.3123256 100.3626588 168.6115478  78.0637868
  94.0575402 167.2119601  74.3704656  94.2389941 167.8845759  75.0596320
  93.2072360 167.5754585  74.0143087 103.9130128 166.3623671  75.5863470
 104.5680059 165.7370269  76.0025725 103.7994028 166.9805018  76.3359139
  91.6188743 168.6441590  79.6056583  92.4337725 168.9225394  80.0952560
  91.3383627 167.8989942  80.1884210  95.8986128 169.8280941  79.3031161
  96.6682058 170.4186561  79.4152681  96.3472175 169.0313505  78.9349836
 107.8620520 168.0804556  82.6902199 107.2100468 168.7613432  82.3885915
 108.3392029 168.5939468  83.3679399  93.8664452 164.2816256  83.0503435
  93.9764803 165.0523786  82.4268222  92.9646076 164.0028357  82.7662471
 104.1171195 167.5684097  78.5449574 103.2236347 167.7195495  78.8930574
 104.4233014 168.4882737  78.3993934  93.7045666 166.4080095  81.4256995
  93.9603687 167.3462013  81.2653852  92.7274150 166.4941282  81.3373831
 106.8162932 167.0507426  79.1246239 105.8374123 167.1091650  79.0977301
 107.0311268 167.7730928  79.7340516  97.2832855 164.0265097  77.2187841
  97.4630330 163.2977577  76.5866100  96.3068300 164.0536539  77.1843863
 100.0297869 171.8838853  74.4505477  99.1235888 172.2564647  74.4048037
 100.4326095 172.2867670  73.6558815  99.7239626 167.8540993  71.0085780
  98.8545240 168.1231672  71.3937816 100.2854948 168.5856076  71.3008570
 106.1669790 172.3400498  80.9270680 105.6393019 172.9140802  80.3545588
 107.0723573 172.5718358  80.6709127 104.3260534 172.7823080  74.4156305
 103.4251021 172.9177311  74.0873000 104.1336445 172.4706029  75.3358772
 103.2753944 169.4186006  82.3838021 102.7378281 170.2391251  82.4330456
 102.5471950 168.7599867  82.2471160  95.7647526 171.8565514  76.5938163
  95.4289147 170.9409486  76.4720341  95.2649595 172.1195350  77.3867422
  93.9266103 169.1150706  80.9708164  94.6012025 169.4455738  80.3171044
  94.2979974 169.5462063  81.7813856 101.8203857 172.1539529  72.3338303
 102.0231758 171.2295918  72.0793926 102.5182407 172.6351823  71.8675426
  93.9065718 172.6054779  84.0787435  93.8874130 173.4775872  83.6573551
  93.0061612 172.2745156  83.8651173 105.3697231 163.4495273  70.1615804
 105.3436248 163.4928841  71.1478332 106.1356150 164.0584517  70.0048091
  92.2410459 170.6669869  74.7687387  92.3551845 171.2696368  74.0143450
  92.1334801 169.8093505  74.2912223 106.7856788 168.9829537  86.0626560
 106.5831021 169.8317729  85.5848479 106.0628889 168.4307454  85.6879907
  94.6032340 165.0084813  78.0204502  94.1173213 165.8261700  77.8112289
  95.1072819 165.2844712  78.8096148  98.7687836 167.5862820  83.1369004
  98.2208340 167.6762405  83.9531945  98.3844018 166.7479284  82.7823037
 104.4180255 168.2880567  84.5982947 103.5914725 168.0417233  85.0743035
 104.0200141 168.7277964  83.8077019 101.2345603 170.3322841  86.7228410
 101.3706273 169.3696870  86.5730255 102.1591432 170.5985460  86.9192639
  97.6388342 164.3489007  72.9020193  96.8426291 164.4780362  73.4611339
  97.7168453 163.3762445  72.9222322  96.9352412 165.4093128  79.6267195
  97.0909671 166.3157182  79.2722804  97.2251950 164.8761355  78.8542534
  94.3653696 169.4715483  76.1500516  93.8871380 168.8511216  76.7603216
  93.5889581 169.9855018  75.8220552 101.1187905 169.3699794  74.0194866
 100.7292287 170.2671871  74.0782654 101.7001663 169.4743578  73.2393368
  96.8459725 170.7141148  85.7967423  96.8572183 169.7544900  85.6013319
  97.7525040 170.9636802  85.5575811 100.9325723 168.3502572  76.4629015
 100.9794058 168.6762334  75.5230353 100.9056165 167.3825698  76.2785754
  92.3208319 167.1237036  84.7827725  91.7513331 167.9249013  84.8666103
  91.6182110 166.4450028  84.6532462  98.4351385 166.9110135  87.5002858
  97.8964346 166.3124624  88.0926987  99.0454535 167.2682418  88.1850271
  89.3604167 164.8041112  77.9975354  89.0264583 165.4555173  78.6480317
  89.9160959 164.2397336  78.5820588  89.6997912 169.0669374  69.4967389
  89.5766303 170.0073558  69.7371080  88.9958129 168.9586057  68.8243126
 100.7185473 170.8293869  80.7392812  99.9362925 171.3471506  80.4539256
 100.5571973 169.9977300  80.2431513  97.4420668 167.7952346  78.4416562
  97.5145609 167.5160406  77.5060401  98.3401641 168.1596659  78.5938461
  92.8252990 167.6551810  77.3774400  92.3665988 168.0395353  78.1614273
  92.0543716 167.2407847  76.9267697  97.3603759 168.5502101  72.1064296
  97.2089339 168.7338233  73.0667385  96.9812285 169.3764428  71.7265531
 101.2476060 166.3975263  79.9017907 101.3056840 166.7592374  80.8153448
 100.8298651 165.5314629  80.0851571  96.4381913 170.7498435  70.7836849
  95.7849016 170.3063745  70.1834494  97.1336475 170.9697418  70.1252690
 104.7903843 163.9748361  85.5931726 104.8849633 163.0575622  85.9371724
 104.9762943 163.8066788  84.6393522  97.9604431 171.5009452  80.3112899
  97.9516322 170.9930120  81.1597879  97.2611123 172.1504350  80.4918521
  90.6083454 166.4156877  76.2449067  90.1809096 165.7594814  76.8490255
  90.7422606 165.8620125  75.4573090  95.1547927 170.2477705  83.1230292
  94.9547991 171.1441260  83.4632538  96.1347649 170.2942906  83.0675845
 100.1355008 165.5004550  72.9916938  99.2250357 165.1114425  73.0202636
  99.9451732 166.3085893  72.4700638 102.6545312 169.5268333  71.7353324
 103.5047899 169.9563010  71.4645972 102.8466741 168.6046051  71.4595154
  91.3116313 171.6635759  83.6838602  90.8239469 172.1147633  84.4195388
  91.2621713 170.7398545  84.0136716  94.6451822 172.1576934  86.6791330
  94.4306865 172.4326144  85.7555496  95.4696794 171.6423006  86.4931925
 104.8253283 170.9288794  70.9379494 104.8275026 171.1429517  69.9932496
 105.6265990 171.3645492  71.2564381  89.6320105 171.5876132  70.6636896
  90.5699663 171.3451334  70.8867769  89.5955854 172.4785591  71.0471118
  97.4112522 172.9527817  74.6968321  97.3654177 173.8283881  75.1143816
  96.8540889 172.4342746  75.3329734  93.1800032 162.9963392  74.9530695
  92.5662000 162.5676655  75.5862052  92.5312600 163.3873569  74.3303109
  90.3323243 165.2226849  84.6051702  89.4236688 165.2389166  84.9456535
  90.7435925 164.5621355  85.2121143 101.3816816 167.5017608  82.3850431
 101.6956790 166.7322664  82.9062999 100.4590509 167.5766668  82.7258188
 105.1300325 166.4213450  73.1818534 104.4445573 166.6239556  72.5050073
 104.5713339 166.4185311  73.9930919  96.7261315 168.8641541  74.7171409
  95.9824168 169.1593270  75.2789428  97.0388872 168.0869469  75.2267162
  97.9309408 170.2002716  82.7111030  98.5939662 170.5743416  83.3460655
  98.2275199 169.2585009  82.7265644 101.2238132 165.6690146  75.6502783
 100.8319297 165.6007929  74.7550682 102.1586773 165.8494405  75.4266841
  95.0739832 166.6767863  71.8412742  95.9610091 167.0862169  71.7712462
  94.8142516 166.9812537  72.7382954 105.7325110 166.3396504  83.0620605
 105.2644344 166.9903893  83.6306816 106.5488140 166.8517868  82.8648886
 103.7585386 171.8752375  76.8747857 102.8266499 171.6706738  77.0871155
 104.2310927 171.2233961  77.4176587  93.8238502 172.8704576  70.5090090
  94.5961722 173.1474891  71.0434531  94.2179700 172.8320078  69.6166364
  92.1628570 170.8885109  71.0718186  92.6707608 170.0581499  71.0741792
  92.8906886 171.5493473  70.9719670  90.0970000 172.4338076  85.9723840
  90.7894623 171.9212075  86.4539758  89.7825143 173.0185566  86.6753841
  92.0440745 170.9427837  87.0424770  92.0788112 170.7943407  88.0123391
  92.9813026 171.2089975  86.8869468  96.0253540 173.0691859  72.1771088
  96.4921284 172.9668689  73.0296854  96.1830518 172.1850580  71.7798661
  94.1843171 169.0483997  85.3630716  93.5796767 168.3491607  85.0450424
  94.4807765 169.4324879  84.5091547  98.6968312 171.4738335  69.3107058
  99.5657509 171.1444442  69.0155072  98.9451034 172.2574618  69.8209816
 104.0532270 170.7680497  86.7757365 104.3438255 169.9555807  86.3221468
 104.2785118 171.4415330  86.1088091  94.5556736 165.6411821  85.3846404
  94.4713612 165.0952770  84.5653288  93.7861103 166.2476137  85.2323778
  97.7242047 165.2685689  82.1625376  97.3198247 165.3431792  81.2593721
  96.9837101 164.8790678  82.6512411  99.8313724 171.0554980  84.4418106
 100.2963187 170.8241045  85.2764756 100.5873500 171.4054437  83.9208602
 101.9532288 171.8942402  82.7765547 101.4684865 171.5449961  81.9789000
 102.2591272 172.7449344  82.4234228  94.7856908 169.3926462  69.1458803
  94.4711555 168.4688396  69.2975718  94.5978331 169.4451110  68.1708734
  97.1563522 167.8968727  85.3260240  97.6300813 167.6129505  86.1442227
  96.2931310 167.4695059  85.4682316 102.2843416 167.6849529  86.2529652
 101.6903682 166.9228458  86.0431289 102.9609497 167.2046903  86.7865402
 102.0602815 164.2521680  71.5368256 102.2857439 163.4694157  72.0896334
 101.3223132 164.6245922  72.0773273  93.9003470 166.8252193  69.1783057
  94.2252783 166.3139107  68.4151545  94.4315008 166.4430166  69.9031987
  97.2388348 165.2410105  70.2617259  96.5098581 164.7260372  69.8605007
  97.2349842 164.8892642  71.1734749  90.0103479 171.2070899  76.5477693
  89.3100450 171.4821499  75.9089628  90.7622959 171.0892627  75.9333292
 103.3231052 166.7205448  71.1338015 103.6234977 166.5608389  70.2101343
 102.7558056 165.9227976  71.2555335 106.8025101 171.6978765  74.6995382
 106.4231974 170.8032223  74.5437438 105.9835982 172.2382443  74.5906512
  91.2787239 172.3130351  80.9843990  91.2168578 172.0658841  81.9284245
  90.7353227 171.6311028  80.5638949 106.2076506 171.0750109  84.5282047
 106.0710721 170.7022910  83.6291278 106.7007369 171.8837007  84.3200689
  90.7010847 169.3006594  85.1658993  89.8375228 169.1430336  85.6095169
  91.1702520 169.7791025  85.8914227 104.3505034 166.1152221  87.2966850
 105.2955794 166.1089306  87.5427305 104.3559222 165.3816758  86.6282109
  89.3343020 168.8123889  72.6545394  88.5816352 169.1107486  73.2129207
  89.2144753 169.3733159  71.8702425 105.6373328 169.9228414  78.1109043
 106.1439023 169.5461479  77.3569612 106.3761950 170.3383358  78.6084844
 105.9526931 169.8937025  82.0682847 104.9846610 169.7087646  82.0091403
 105.9878432 170.7258315  81.5359836  92.0436626 168.0569661  70.6898489
  92.5787771 167.5535326  70.0381673  91.2489891 168.2572173  70.1536616
  91.3246519 164.4281232  69.6523261  92.0867067 164.6443577  70.2449916
  91.8021790 164.2791910  68.8133076 106.0435985 169.0925260  74.3808320
 106.4300889 168.7211512  75.2150464 105.5004448 168.3356215  74.0978807
  91.1042073 163.3161092  79.5587490  91.9533660 163.0488546  79.1243508
  91.4438176 163.6049164  80.4269110 107.1433975 168.0648621  76.5819407
 107.0238848 167.6371153  77.4624651 108.0211454 167.6841575  76.3430034
 105.4123509 163.6428918  82.9286857 105.6213974 164.5966807  82.8146601
 105.2222914 163.3984747  81.9917089 107.4370126 165.1763382  69.8949095
 108.3769988 164.9883708  69.6643452 107.5748859 165.5807566  70.7853643
 107.7967457 166.1052278  72.4428085 106.8657550 166.1531471  72.7682578
 108.0230286 167.0660483  72.4829179  91.1455616 163.9266862  82.3742183
  90.8404738 164.3951893  83.1895995  90.4907822 163.1833651  82.3752645
  98.7009700 164.6865165  85.9058988  98.4977393 165.5246120  86.3874508
  99.6678609 164.8459975  85.7451420 101.3346824 165.1638099  85.7408688
 101.8627867 165.0745136  84.9170982 101.8258974 164.5517141  86.3309445
  91.8112685 163.3763744  85.9205876  92.5145689 163.1677276  85.2815052
  91.9366217 162.6287840  86.5587258 102.1343657 163.1843958  81.8948645
 101.3001139 163.4306512  81.4297392 101.7747568 162.5067400  82.5173394
 102.7507387 165.3179222  83.3985020 102.5659476 164.5422637  82.8087852
 103.7252796 165.3208754  83.3632784  99.7882733 163.9579967  80.7993438
  99.0977118 164.3939112  81.3470178  99.2740119 163.2009853  80.4474902
 103.7914585 164.4717119  78.7887471 104.4578257 164.6632114  78.0895061
 103.4908849 165.3717468  79.0007386 105.6324112 164.7518410  76.8285833
 105.6428651 163.7755992  76.6129330 106.5538222 164.8251197  77.1776174
  91.0824704 164.3079114  73.1442510  91.8140483 164.6036215  72.5589223
  90.3830349 164.9453602  72.8851020  97.2832655 166.4897550  76.0092204
  96.6135752 166.0452297  75.4315649  97.6325536 165.6846564  76.4636827
 101.6765896 163.0674495  77.2448950 102.3204687 163.3646245  77.9240737
 101.4067491 163.9339930  76.8748120 105.2046703 163.5091478  72.8897445
 105.0783836 164.4293430  73.1797115 104.3419185 163.1121029  73.1282004
  93.2658357 164.6977403  71.5258745  93.8957482 163.9388560  71.6646568
  93.9072880 165.4381338  71.6724080  95.4284196 164.8842007  74.6689188
  94.7311638 164.2062004  74.8077928  94.8546930 165.6791754  74.5420689
  95.5055849 163.6480168  87.3338349  95.3711136 164.2139404  86.5538033
  96.3469925 163.2088899  87.1153758 102.5620753 163.6753529  87.7633666
 102.2153823 163.8985506  88.6586776 103.5224742 163.7144795  87.9432188
 101.0751985 170.8892985  58.0741980 101.0384770 170.0597303  57.5419995
 100.7613863 171.5181676  57.3690923  99.9759673 172.3693768  60.4130458
  99.0103234 172.2757583  60.5224833 100.0935972 172.1847874  59.4703391
  93.8689871 173.0477130  61.2933182  93.0324985 172.6150413  61.5725504
  93.6317838 173.9794038  61.3600148  91.9183171 168.4134989  54.5221279
  90.9297803 168.5025988  54.4607985  92.0852565 168.2446527  53.5490949
  89.5865086 170.4760516  60.3213468  90.3007978 169.8028399  60.4119429
  89.7889852 170.7889617  59.4016233  90.9800011 166.6254145  62.4924175
  90.8528238 165.6877481  62.7607418  90.2832870 167.0538705  63.0387052
  94.0499896 167.2197307  55.5997536  94.2150962 167.8752213  56.3087657
  93.2101486 167.5973492  55.2296099 103.8969177 166.1656235  56.6959089
 104.5454110 165.5754803  57.1664544 103.9600361 166.9556574  57.2613133
  91.6148555 168.6591386  60.8160844  92.3988450 168.9478841  61.3459053
  91.3194209 167.9045230  61.3811154  95.6346165 169.7315308  60.3518677
  96.3429494 170.3889311  60.4861421  96.1515361 168.9737997  60.0062784
 107.9428639 168.1709635  63.9388415 107.3001965 168.8733139  63.6722352
 108.4123088 168.6368355  64.6576745  94.4050563 164.6137110  64.1934889
  94.2259054 165.2714591  63.4723896  93.6592070 164.0058249  64.0500127
 103.6034229 168.6916041  60.2317048 103.8229536 168.6866961  61.1762823
 104.3331156 169.2581052  59.8764667  93.6957580 166.4070048  62.3367654
  93.9061617 167.3702959  62.3444297  92.7119053 166.4614203  62.3618473
 107.1524419 167.3032242  60.5225418 106.7634078 167.2851743  61.4120328
 107.7399393 168.0781975  60.5823889  97.2419835 164.0399490  58.4201269
  97.4475142 163.2877039  57.8281981  96.2705766 164.0718307  58.3505348
 100.0726066 172.0781988  55.8552733  99.1729270 172.4551836  55.7699251
 100.5215000 172.4844259  55.0919703  99.6934137 167.6727157  52.4357130
  98.8045607 167.9797464  52.7492492 100.1808469 168.5094926  52.4462444
 106.2393669 172.3884865  62.1493623 105.7600082 173.0263836  61.6017945
 107.1638228 172.6118201  61.9570453 104.3545068 172.8587524  55.6119322
 103.5052795 172.6889073  55.1650790 104.1202641 172.6076836  56.5375932
 103.3056524 169.4400308  63.4441171 102.8146479 170.2863168  63.5639618
 102.5353175 168.8192694  63.3999200  95.7412696 171.8917572  57.8652516
  95.4144482 170.9733820  57.7410719  95.2196151 172.1585435  58.6418078
  93.8804982 169.1440020  62.2734521  94.4922242 169.4368073  61.5462372
  94.3180568 169.6055477  63.0274852 102.1045701 172.2282697  53.8682149
 102.2186771 171.3043705  53.5638263 102.4701392 172.7203451  53.1181066
  93.7904176 172.6315268  65.3042456  93.7585158 173.5262929  64.9327409
  92.8781351 172.3174964  65.1090114 105.4926899 163.2780569  51.3793785
 105.4269818 163.3592504  52.3616633 106.1835875 163.9673705  51.2156461
  92.2516313 170.6730210  55.9446053  92.3674256 171.2589641  55.1766009
  92.1452877 169.8053994  55.4829357 106.7485172 168.9868240  67.2922939
 106.5164076 169.8463241  66.8574989 106.0424243 168.4245040  66.9040170
  94.5125902 164.9971182  59.2754575  94.0193094 165.7772755  58.9577948
  94.7748100 165.2958449  60.1665602  98.7518451 167.5440208  64.3929862
  98.2145269 167.6910388  65.2104265  98.3276804 166.7018175  64.0872489
 104.4157915 168.2468034  65.7466948 103.6139679 168.0044564  66.2663144
 103.9861577 168.6634006  64.9672882 101.2180537 170.3973517  67.9998383
 101.3428396 169.4283679  67.9124665 102.1540752 170.6764897  68.1091202
  97.6741947 164.2756619  54.0975711  96.8271594 164.3115811  54.5865074
  97.8483753 163.3142329  54.1036662  96.9544059 165.3092773  60.9200828
  96.9340316 166.2061324  60.5213695  97.1430105 164.7706872  60.1215173
  94.3668937 169.4923235  57.3547958  93.8966795 168.8979915  57.9931309
  93.5928451 170.0071084  57.0252659 101.1954942 169.4803076  55.5468779
 100.7693557 170.3549242  55.4359495 101.7487095 169.4487080  54.7370695
  96.8486821 170.6787001  66.8138411  96.9364324 169.7008235  66.7714716
  97.6017177 170.9015506  67.3885813 100.9007265 167.9786633  57.7425658
 100.9558188 168.3335901  56.8162916 100.9107201 167.0151835  57.5310695
  92.3532768 167.1568642  66.0139375  91.7194148 167.9084740  66.0746121
  91.7081485 166.4113678  65.9457401  98.4898960 166.8949172  68.6712239
  97.9951169 166.2905843  69.2996097  99.0770175 167.3232816  69.3408990
  89.3234612 164.8185547  59.2145688  89.0046894 165.4673645  59.8752678
  89.8968656 164.2553781  59.7857432  89.6965278 169.0595479  50.7191788
  89.5839726 169.9987040  50.9698688  88.9896264 168.9653505  50.0482079
 100.6502200 170.1044860  61.6023454 100.5028345 171.0300565  61.2903557
  99.9222660 170.0494351  62.2623500  97.2297762 167.6349132  59.5087141
  97.0920884 167.3150844  58.5859095  98.1967110 167.6860872  59.5374870
  92.8257760 167.6503686  58.5861299  92.3799157 168.0396496  59.3754061
  92.0422125 167.2563784  58.1380582  97.3216772 168.5488155  53.3455383
  97.1843839 168.7633222  54.3006197  96.9573322 169.3741779  52.9459206
 100.6751830 166.8438377  61.0395429 100.8517069 167.1522743  61.9586040
 100.3355675 165.9448539  61.2270533  96.3886219 170.7462117  52.0398457
  95.7801290 170.3193707  51.3869149  97.1341973 170.9774926  51.4409097
 104.6519286 164.1050617  66.8123311 104.8009179 163.1984963  67.1660252
 104.8559698 163.9324522  65.8582861  97.4710885 171.5744752  61.4070017
  97.8099735 171.0896469  62.1946303  96.6683089 171.9790745  61.7747949
  90.5978929 166.4200977  57.4723062  90.1691293 165.7707068  58.0835128
  90.7388358 165.8552072  56.6940751  95.1902059 170.4345302  64.3794863
  94.7340660 171.2590918  64.6701805  95.9955413 170.4873357  64.9365537
 100.1469466 165.5479937  54.1325564  99.2285282 165.1816263  54.1364567
  99.9970235 166.3189265  53.5288625 102.6649598 169.5038651  53.1813104
 103.4696442 169.9454950  52.8102960 102.8078540 168.5969219  52.8351436
  91.2399445 171.6658043  64.9161513  90.7680813 172.1170464  65.6639464
  91.1905504 170.7411142  65.2469020  94.6410981 172.1632832  67.8567062
  94.3756490 172.4499907  66.9517186  95.4221555 171.6111585  67.6251214
 104.6708795 170.9145593  52.0006196 104.5721070 170.9126369  51.0286617
 105.5276183 171.3471853  52.1135255  89.6451293 171.5660630  51.9048828
  90.5877772 171.3293718  52.1124924  89.6098590 172.4581334  52.2856802
  97.3571967 173.0302843  55.9718117  97.0877731 173.9280959  56.2174097
  96.8004975 172.5037987  56.6005203  93.0746774 162.9832601  56.1315489
  92.4126661 162.5129885  56.6896328  92.4592141 163.4369288  55.5114542
  90.6259184 165.0753341  65.9478914  89.7547560 165.0332578  66.3751772
  91.1007547 164.3634471  66.4478783 101.3726548 167.5190675  63.6018509
 101.7642791 166.7378771  64.0576068 100.4861265 167.5358296  64.0351953
 105.1760001 166.5773298  54.3702391 104.4965978 166.6919772  53.6637064
 104.5854980 166.3981741  55.1380490  96.7466687 168.9231388  55.9774739
  95.9679593 169.1960564  56.5026684  96.9794185 168.0822788  56.4239960
  98.6763880 170.1293965  63.4140663  99.0739512 170.5186875  64.2392526
  98.5937298 169.1944494  63.7253979 101.2570758 165.3920035  56.8583340
 100.8386592 165.3804190  55.9733259 102.1866670 165.5849202  56.6155888
  95.0436303 166.6849257  53.0788181  95.9278599 167.0972266  52.9916046
  94.7933902 167.0028608  53.9741150 105.8057028 166.4486037  64.0460125
 105.2859118 166.9682147  64.6959094 106.6389567 166.9674731  64.0415042
 103.7582415 171.9441848  58.0531282 102.8702703 171.6105801  58.2619547
 104.3293345 171.3129044  58.5229914  93.8025791 172.8949982  51.7191255
  94.5838004 173.1305468  52.2615887  94.2151549 172.7996280  50.8365597
  92.1928295 170.8811932  52.2844981  92.7442535 170.0780376  52.2797127
  92.8887091 171.5765298  52.1728920  90.0972265 172.4352887  67.2279727
  90.8035271 171.9208024  67.6894163  89.7496844 172.9598007  67.9632031
  92.0675953 170.9596959  68.2542977  92.0714710 170.8683827  69.2320597
  93.0073684 171.2226661  68.1129184  95.9810638 173.0467406  53.4203729
  96.4784403 172.9397209  54.2529663  96.1547605 172.1744247  52.9977498
  94.1663143 169.1102074  66.5598775  93.5543877 168.3964331  66.2881918
  94.4468538 169.4541476  65.6898917  98.7795420 171.5363669  50.8916807
  99.4617767 171.1707242  50.3088457  99.0160656 172.4686745  50.9389508
 104.0312751 170.8168983  67.9196401 104.2414007 169.8824631  67.7582772
 104.5416837 171.2493603  67.2068892  94.6370686 165.8621520  66.5773052
  94.6711118 165.3530245  65.7257619  93.8026954 166.3708641  66.3990912
  97.5591234 165.2726585  63.4941840  97.2193568 165.2801641  62.5601558
  96.7789308 164.9065010  63.9481874 100.1145403 170.9725323  65.5044066
 100.3887310 170.8065567  66.4291970 100.9365495 171.3413286  65.1312662
 102.2873170 171.9939025  64.0224568 101.8252487 172.4989663  63.3347065
 102.9048157 172.6507142  64.3759240  94.6954563 169.4017970  50.4162808
  94.4076186 168.4645087  50.5279635  94.5677217 169.4724070  49.4333678
  97.1364349 167.9029454  66.5722199  97.6384618 167.5720321  67.3574969
  96.2983208 167.4164992  66.6918454 102.3495861 167.6958736  67.4807834
 101.7227736 166.9565820  67.2883242 103.0039967 167.1940443  68.0278828
 102.0907082 164.2607950  52.7353226 102.2666724 163.4612146  53.2815694
 101.3405884 164.6463484  53.2489655  93.8844878 166.8064624  50.3829731
  94.2178094 166.3292966  49.6001378  94.4402729 166.4255987  51.0886029
  97.1857069 165.2486291  51.5142024  96.4783360 164.7036147  51.1152513
  97.2347597 164.8630810  52.4109157  90.0389232 171.2187865  57.7559501
  89.3300553 171.4913433  57.1266763  90.7817127 171.0943195  57.1325366
 103.3455601 166.7200340  52.3440823 103.6446315 166.5774621  51.4169711
 102.7960880 165.9080391  52.4579937 106.7972392 171.6583154  56.0179101
 106.4017649 170.7908037  55.7797271 106.0246435 172.2440233  55.8440716
  91.3725287 172.2477335  62.2028178  91.2412635 172.0160526  63.1442744
  90.7755617 171.6236746  61.7621939 106.1020366 171.1485977  65.8447357
 106.0493396 170.7869796  64.9322656 106.8017869 171.8149469  65.7369935
  90.6818846 169.2894353  66.3865505  89.8206040 169.1276348  66.8341595
  91.1563075 169.7565308  67.1159706 104.3230349 166.1525705  68.5635289
 105.2455678 166.0545687  68.8713924 104.3143012 165.4380875  67.8715918
  89.3355114 168.7962390  53.8859817  88.5883864 169.1023147  54.4475955
  89.2305790 169.3729923  53.1109858 105.6612637 170.0464834  59.1771791
 106.1095929 169.5606223  58.4477576 106.4564818 170.3229731  59.6902749
 106.0061583 169.9788772  63.3527040 105.0460291 169.7784627  63.2615323
 106.0565296 170.7892197  62.7884224  92.0253141 168.0124379  51.9169394
  92.5674909 167.5275541  51.2577683  91.2432582 168.2419964  51.3754735
  91.3318553 164.4265791  50.8761039  92.0937828 164.6550406  51.4651485
  91.8068522 164.2970428  50.0323902 106.0209334 169.0573582  55.5733149
 106.4089826 168.6626347  56.3928895 105.6249305 168.2564277  55.1750841
  91.0723887 163.3269102  60.7293196  91.9755064 163.0597315  60.4268503
  91.2752702 163.5844411  61.6527186 107.0337800 167.9490835  57.8065875
 106.9633079 167.6461913  58.7407691 107.9072739 167.5535659  57.5769155
 105.1610558 163.8061262  64.2032093 105.5419564 164.6706102  63.9395351
 105.0888558 163.3689480  63.3258141 107.4257128 165.1769882  51.1351223
 108.3619329 164.9815894  50.8981879 107.5704378 165.5828904  52.0225022
 107.8032484 166.0987548  53.6958988 106.8622129 166.1758585  53.9895376
 108.0476094 167.0563882  53.7255886  90.9563854 164.0386989  63.4305197
  90.8733415 164.3857329  64.3493736  90.3256636 163.2767574  63.4977391
  98.7340023 164.5706444  67.2066610  98.5148163 165.4136047  67.6736509
  99.6889548 164.7592297  67.0157272 101.3685711 165.1576105  66.9552113
 101.8977267 165.0870405  66.1315850 101.8383326 164.5077620  67.5225099
  91.9336596 163.0619054  67.1496146  92.1365130 162.4489443  66.3949157
  92.1188915 162.4239034  67.8900678 101.9375093 163.1238373  63.2413875
 101.1840238 163.4526077  62.7016210 101.4893719 162.3896493  63.7209210
 102.6971914 165.3038118  64.5582991 102.4175764 164.5061290  64.0290584
 103.6623342 165.1348827  64.5763409  99.6974064 164.1407872  62.0002442
  99.0271949 164.4790670  62.6343760  99.1894025 163.4053845  61.5943392
 103.7689570 164.4076700  60.0048208 104.4673659 164.5474260  59.3247172
 103.5401691 165.3217072  60.2257743 105.6086636 164.6821057  58.0749979
 105.5129167 163.6982069  57.9362814 106.5623452 164.6944529  58.3339483
  91.1134701 164.3205974  54.3959378  91.8308407 164.6035680  53.7858169
  90.4050716 164.9462462  54.1320781  97.1151657 166.4297784  57.0873821
  96.4684845 165.9650782  56.4966555  97.4746458 165.6342799  57.5513477
 101.7953360 162.9086105  58.6344794 102.4983702 163.3489193  59.1686383
 101.4598340 163.6849997  58.1374880 105.1878966 163.3874194  54.0747204
 105.0622243 164.2722751  54.4481211 104.3170687 162.9740343  54.2590444
  93.2699937 164.6895864  52.7485302  93.9149915 163.9451331  52.8899113
  93.8998799 165.4444041  52.8779277  95.3064788 164.8001454  55.8346819
  94.5917273 164.1400814  55.9692350  94.7586544 165.6153329  55.7368515
  95.3886917 164.1512777  68.5033718  95.1094415 164.7102101  67.7443340
  95.7372567 163.3744992  68.0439480 102.4336149 163.4623002  68.8732731
 102.0952191 163.7365440  69.7581175 103.3949486 163.5059113  69.0454549
 101.0197650 171.1783595  39.3623910 100.9353647 170.2106023  39.2353816
 100.6376894 171.4927966  38.5077762  99.7439052 172.9003436  41.0663583
  99.0076439 172.3341551  41.3477247 100.2364322 172.2964883  40.4738404
  93.7157748 173.0828532  42.4163176  92.8726986 172.6895633  42.7216949
  93.6139328 174.0013824  42.6812947  91.9262805 168.4284682  35.7546695
  90.9395047 168.5293185  35.6879063  92.0955711 168.2514855  34.7836746
  89.5317610 170.4108673  41.5197061  90.2828281 169.7814075  41.6331566
  89.7559772 170.7508574  40.6145840  90.9598808 166.6343745  43.7132088
  90.8526638 165.6945275  43.9847826  90.2566685 167.0497812  44.2603976
 100.0037673 168.6316963  41.4461562 100.4114095 167.7933010  41.7750541
 100.3559559 168.6212228  40.5233038  94.0556980 167.1923188  36.8405478
  94.2462288 167.8718716  37.5212788  93.2139756 167.5664110  36.4756260
 103.9266276 166.2645360  38.0626350 104.5815689 165.6193188  38.4509913
 103.8713749 166.8875095  38.8154718  91.5980725 168.6743519  42.0485296
  92.4173338 168.9443350  42.5365672  91.3228947 167.9190304  42.6226115
  95.8845454 169.8330829  41.7397138  96.6537030 170.4191937  41.8826466
  96.3430766 169.0323680  41.3937256 107.8986652 168.1236640  45.1396511
 107.2428727 168.8056595  44.8514036 108.3760353 168.6263128  45.8249206
  94.4171254 164.5711833  45.4459545  94.2239404 165.2629001  44.7570919
  93.6657697 163.9738714  45.2874987 104.1203606 167.5355567  41.0017082
 103.2242969 167.6939346  41.3426186 104.4249964 168.4536883  40.8398350
  93.6831434 166.4247894  43.6974196  93.9152080 167.3770378  43.6016493
  92.7021181 166.4947220  43.6761084 106.8371065 167.0737649  41.5880118
 105.8585387 167.1303551  41.5637432 107.0504483 167.7772112  42.2203956
  97.3022061 164.0046117  39.6298565  97.5089071 163.2598120  39.0273700
  96.3425893 164.0966615  39.4823642 100.0341040 171.8884329  36.9039458
  99.1335901 172.2675067  36.8272399 100.4678225 172.2854666  36.1227188
  99.6969273 167.7743232  33.5249381  98.8216287 168.0737573  33.8735719
 100.2419431 168.5511637  33.7174660 106.1716928 172.3368673  43.3605308
 105.6654001 172.9105113  42.7687769 107.0857767 172.5446008  43.1142126
 104.3405048 172.8220861  36.8812947 103.4463959 172.8628500  36.5105927
 104.1377523 172.5128299  37.7996031 103.2626756 169.4067757  44.8175364
 102.7083356 170.2158546  44.8479337 102.5477670 168.7290349  44.7035061
  95.7681820 171.8513890  39.0303648  95.4374431 170.9332503  38.9173423
  95.2856079 172.1107644  39.8352462  93.9027843 169.1432698  43.4016880
  94.5868128 169.4678071  42.7544674  94.2837805 169.5524255  44.2197488
 101.8665274 172.1677096  34.8332739 102.0541638 171.2396383  34.5799731
 102.5270235 172.6424336  34.3086066  93.9174398 172.5909966  46.5453502
  93.8744549 173.4810487  46.1668320  93.0158747 172.2564933  46.3432444
 105.3838517 163.3742750  32.5470127 105.3518389 163.4143402  33.5343292
 106.1183907 164.0218364  32.3959375  92.2348834 170.6692177  37.2260345
  92.4213780 171.2667559  36.4825825  92.1402412 169.8134064  36.7430125
 106.8187664 168.9940210  48.5356290 106.5942027 169.8395872  48.0625571
 106.0967474 168.4311204  48.1778368  94.5521835 164.9893465  40.5272219
  94.0755324 165.8152531  40.3268802  95.1105080 165.2747423  41.2778722
  98.7405733 167.5397136  45.5916262  98.2064598 167.6510096  46.4151473
  98.3039530 166.7271004  45.2349478 104.4065573 168.3332107  47.0655123
 103.5810419 168.0617904  47.5291712 104.0081484 168.7525142  46.2645503
 101.2472892 170.3151015  49.1537494 101.3873742 169.3528010  49.0023102
 102.1722814 170.5847152  49.3453990  97.6706346 164.3011592  35.3071031
  96.8859701 164.3808091  35.8845383  97.8298531 163.3382537  35.3406546
  96.9176458 165.3860125  42.0439848  97.0983191 166.2921464  41.7006655
  97.2278882 164.8524091  41.2805403  94.3610494 169.4598080  38.6030180
  93.8908257 168.8426639  39.2229341  93.5825923 169.9796938  38.2912408
 101.1241689 169.3716359  36.4865441 100.7370270 170.2701509  36.5283302
 101.6982308 169.4559555  35.6983528  96.8921320 170.7081189  48.2172536
  96.8720764 169.7386894  48.0746466  97.7805329 170.9243676  47.8906742
 100.9232811 168.3627917  38.9237768 100.9856467 168.6926223  37.9849962
 100.9062081 167.3948179  38.7309498  92.3517590 167.1444662  47.2375374
  91.7313362 167.9060650  47.3033249  91.6953026 166.4083127  47.1848734
  98.4665688 166.8784511  49.9316142  97.9410264 166.2848885  50.5447998
  99.0826222 167.2505621  50.6022473  89.3327201 164.7995009  40.4477152
  89.0229884 165.4541944  41.1067531  89.9141220 164.2416724  41.0163931
  89.7347097 169.0613902  31.8837165  89.5949989 169.9767600  32.1990215
  88.9878972 168.9686260  31.2578544 100.7337535 170.8339503  43.1933754
  99.9977086 171.3880054  42.8604744 100.5496177 170.0012876  42.7065649
  97.4338498 167.7892594  40.9047139  97.5104982 167.5347399  39.9625654
  98.3273815 168.1613715  41.0665431  92.8148029 167.6613943  39.8443511
  92.3634886 168.0526558  40.6295323  92.0375529 167.2537222  39.3989195
  97.3122619 168.5435174  34.5303049  97.1742000 168.7378247  35.4906275
  96.9632107 169.3826425  34.1489655 101.2092215 166.4128405  42.3713219
 101.2985590 166.7738487  43.2832513 100.7768311 165.5561393  42.5696538
  96.4208311 170.7727153  33.2219803  95.7816251 170.3337569  32.6076250
  97.1330201 170.9968451  32.5815165 104.7374005 163.9854771  48.0817465
 104.9064664 163.0656081  48.3860258 104.9001074 163.8615994  47.1135825
  97.9324961 171.4817276  42.7556227  97.9556147 170.9746443  43.6037793
  97.2726834 172.1587175  42.9754627  90.5946585 166.4313331  38.7231256
  90.1620196 165.7770915  39.3254696  90.7515212 165.8726276  37.9448098
  95.1535724 170.2457891  45.5505175  94.9558026 171.1349892  45.9103102
  96.1344828 170.2839861  45.5127777 100.1406054 165.5435052  35.3992770
  99.2349786 165.1473827  35.4144044  99.9524743 166.3478023  34.8661481
 102.6447583 169.5212779  34.2002400 103.4874594 169.9582744  33.9178724
 102.8435862 168.6000332  33.9266170  91.3124426 171.6681285  46.1553166
  90.8262310 172.1124346  46.8962838  91.2578447 170.7405213  46.4739003
  94.6998424 172.1752213  49.1367565  94.4745878 172.4153751  48.2069658
  95.5110629 171.6371653  48.9613646 104.7657353 170.9407201  33.3143363
 104.7067416 171.0394370  32.3496332 105.6010352 171.3792445  33.5196151
  89.6269439 171.5089504  33.2013414  90.5806298 171.2832076  33.3716946
  89.6112237 172.4197551  33.5380821  97.4113380 172.9644222  37.1359369
  97.3875512 173.8268651  37.5811201  96.8561144 172.4350922  37.7643122
  93.2002246 162.9918256  37.4462820  92.6086793 162.5990198  38.1211696
  92.5359174 163.3222859  36.8082687  90.6092581 165.0782728  47.1885024
  89.7488945 165.0500219  47.6371646  91.0895317 164.3673050  47.6850194
 101.3816417 167.4777360  44.8602667 101.7093143 166.6973846  45.3574337
 100.4586283 167.5264455  45.2026394 105.1565850 166.5057995  35.6560980
 104.4639897 166.6506566  34.9725309 104.5912594 166.4223073  36.4571878
  96.7010429 168.8790595  37.1461135  95.9684402 169.1696240  37.7245224
  97.0421824 168.1151400  37.6576697  97.9339751 170.1819568  45.1633530
  98.6028276 170.5570853  45.7906581  98.2222546 169.2384705  45.1845627
 101.1935104 165.7176764  38.0806392 100.8323407 165.6487673  37.1736548
 102.1445801 165.8424887  37.8908357  95.0528619 166.6875759  34.2986907
  95.9328785 167.1128080  34.2138501  94.8059045 166.9885875  35.2008094
 105.7712571 166.3953004  45.4837896 105.2855476 167.0202931  46.0619535
 106.5869698 166.9164726  45.3171989 103.7473814 171.8858004  39.3236835
 102.8169295 171.6784673  39.5384499 104.2229852 171.2245428  39.8523844
  93.7948999 172.8671830  32.9582066  94.5715688 173.1088210  33.5061599
  94.2113227 172.7889383  32.0764162  92.1907377 170.8722202  33.4891061
  92.8001998 170.1112080  33.5075344  92.8453770 171.6121879  33.3788902
  90.0864559 172.4113098  48.4485620  90.8012670 171.9031153  48.9051300
  89.7459887 172.9388142  49.1849765  92.0689119 170.9516680  49.4674393
  92.0869335 170.8424552  50.4436723  93.0130668 171.1906400  49.3152828
  95.9690796 173.0652780  34.6492103  96.4685649 172.9816439  35.4853830
  96.1665285 172.1957303  34.2366316  94.1637491 169.1062913  47.8072008
  93.5676028 168.3915138  47.5070665  94.4896497 169.4430336  46.9449460
  98.7805247 171.5180645  31.9314293  99.5733074 171.1594146  31.4990343
  99.1167854 172.3190197  32.3502419 104.0597780 170.7402324  49.2133202
 104.3223483 169.9269929  48.7420201 104.3355166 171.4189480  48.5695885
  94.6241209 165.8407923  47.8207168  94.6803572 165.3304451  46.9709205
  93.7982555 166.3545352  47.6158675  97.5123072 165.2887820  44.6456459
  97.1853849 165.3378632  43.7104670  96.7089072 164.9523621  45.0831339
  99.8100227 171.0611202  46.9065862 100.2858326 170.8194165  47.7334394
 100.5612680 171.4239134  46.3854759 101.9315087 171.9082026  45.2501544
 101.4576352 171.5595368  44.4470784 102.3003526 172.7270897  44.8839007
  94.6787241 169.4074157  31.6487680  94.3920735 168.4686207  31.7494122
  94.5709039 169.4841432  30.6646752  97.1431088 167.8840499  47.7946452
  97.6314610 167.5819354  48.5984698  96.2964893 167.4172863  47.9245440
 102.2831129 167.6795708  48.7095432 101.6902387 166.9143275  48.5100994
 102.9703688 167.2023881  49.2341261 102.0465734 164.2451193  33.9532263
 102.2506176 163.4631296  34.5150993 101.3197406 164.6444809  34.4895049
  93.8981738 166.8039414  31.6286423  94.2645787 166.3055559  30.8751968
  94.4488399 166.4694753  32.3629184  97.1730933 165.2382581  32.7156153
  96.4527706 164.6888524  32.3506364  97.2334224 164.8861518  33.6263657
  90.0054038 171.2012788  38.9735185  89.3204543 171.4938130  38.3293111
  90.7673834 171.0805065  38.3716613 103.3410732 166.7085502  33.5775692
 103.6260873 166.5512644  32.6494675 102.7746626 165.9119158  33.7070727
 106.7981322 171.6886191  37.1761838 106.4054926 170.8023692  37.0102398
 105.9921960 172.2455061  37.0576188  91.2363236 172.3399339  43.4633432
  91.2074974 172.0863685  44.4078301  90.7496812 171.6142230  43.0479012
 106.1931282 171.0836346  47.0062123 106.0526728 170.7090170  46.1081589
 106.7089562 171.8775570  46.7958570  90.6739384 169.2797921  47.6113205
  89.8167870 169.1289814  48.0691155  91.1607058 169.7484932  48.3314802
 104.3188818 166.1107677  49.7577699 105.2636490 166.0998509  50.0084176
 104.3259766 165.3701571  49.0950306  89.3359097 168.8156259  35.1161057
  88.5897327 169.1039666  35.6890215  89.2676685 169.4590564  34.3907657
 105.6328346 169.9171318  40.5481931 106.1417320 169.5395733  39.7968620
 106.3688303 170.3350230  41.0474511 105.9512016 169.9101902  44.5419697
 104.9876381 169.7098430  44.4696658 105.9832352 170.7359503  43.9997523
  91.9919344 167.9639105  33.1549476  92.5476729 167.5001683  32.4932022
  91.2345657 168.2367417  32.5984174  91.3559589 164.4548621  32.0873508
  92.0906991 164.6834319  32.7102173  91.8645640 164.3557435  31.2600394
 106.0453915 169.0682593  36.8370536 106.4343283 168.7028840  37.6718615
 105.5730128 168.2772063  36.5149326  91.0987652 163.3123932  41.9498442
  91.9954702 163.0660823  41.6118875  91.3344914 163.6001971  42.8553721
 107.1679944 168.0486930  39.0394719 107.0656674 167.6455769  39.9342472
 108.0289400 167.6402168  38.7842791 105.2244185 163.7342045  45.4331542
 105.5594364 164.6374034  45.2448372 105.1132765 163.3923778  44.5181604
 107.4100985 165.1704282  32.3520524 108.3538026 165.0038150  32.1239632
 107.5357612 165.5758998  33.2439185 107.7898846 166.1070082  34.9029553
 106.8603931 166.1678454  35.2344964 108.0246081 167.0664962  34.9371408
  90.9576430 164.0619593  44.6627979  90.8845077 164.3988063  45.5861141
  90.3511044 163.2837626  44.7320780  98.7169173 164.5723891  48.4456682
  98.5014639 165.4246786  48.8975290  99.6698329 164.7592518  48.2400669
 101.3503417 165.1336575  48.1988310 101.8811075 165.0696801  47.3740523
 101.8235445 164.4812622  48.7611673  91.9154193 163.0585008  48.3683782
  92.1348858 162.4698947  47.5999145  92.1110092 162.4091466  49.0944245
 101.9696208 163.0815668  44.4964673 101.2065827 163.4065537  43.9643060
 101.5277930 162.3402532  44.9727424 102.7174370 165.2610142  45.8396870
 102.4671738 164.4571484  45.3094541 103.6910089 165.1829698  45.7835091
  99.7096082 164.0688653  43.3095274  99.0170085 164.4835840  43.8714357
  99.1801264 163.3560527  42.8911937 103.8306937 164.4786123  41.2357353
 104.5165623 164.5820255  40.5324480 103.6331880 165.4161103  41.4182203
 105.6177040 164.6369395  39.2585709 105.5245918 163.6531188  39.1302732
 106.5605328 164.6570177  39.5502660  90.9876541 164.1998179  35.4733719
  91.7579957 164.5429382  34.9673642  90.3211978 164.8892315  35.2614080
  97.3301441 166.5289031  38.4450841  96.6380021 166.0433479  37.9321257
  97.7907966 165.7542386  38.8406403 101.8167946 162.9677758  39.9072763
 102.5307180 163.3882253  40.4436829 101.4117706 163.7698260  39.5191798
 105.1976856 163.3717468  35.2692462 105.0935268 164.2382892  35.6934818
 104.3386687 162.9490976  35.4843525  93.2470617 164.7012005  34.0155561
  93.8857691 163.9494641  34.1454634  93.8835010 165.4494228  34.1438309
  95.4438943 164.8762510  37.2030663  94.7297314 164.2110156  37.3118764
  94.8898313 165.6799566  37.0447118  95.3919814 164.1096518  49.7327700
  95.0969427 164.6711804  48.9821515  95.9053830 163.4331642  49.2684826
 102.4411514 163.4132460  50.0708137 102.1379650 163.7030693  50.9622730
 103.4077777 163.4397105  50.2060194 101.0586094 171.1739331  20.5990830
 100.9618660 170.2069730  20.4792979 100.6641201 171.4892338  19.7516631
  99.5765104 172.9715563  22.0664283  99.0372851 172.3691715  22.6030520
 100.1725195 172.3414902  21.6128805  93.6440654 173.0799217  23.5717638
  92.8071988 172.7104653  23.9177572  93.6350846 173.9702704  23.9335220
  91.9476564 168.4464004  16.9651779  90.9601994 168.5379567  16.9084963
  92.1072987 168.2437870  15.9980828  89.5028863 170.3480384  22.6962743
  90.2732996 169.7477353  22.8325960  89.7479979 170.7100634  21.8060637
  90.9473129 166.6364942  24.9296014  90.8469222 165.6975293  25.2077111
  90.2528432 167.0523261  25.4884135  99.9948081 168.6119181  22.6439061
 100.4066997 167.7805436  22.9850014 100.3501824 168.5925479  21.7224253
  94.0471559 167.1720628  18.0851802  94.2467538 167.8513812  18.7638845
  93.2180000 167.5615428  17.7100362 103.9197985 166.2998187  19.3195310
 104.5808772 165.6524990  19.6954279 103.8729816 166.9146295  20.0815803
  91.6041414 168.6818999  23.2795049  92.4244034 168.9487949  23.7678517
  91.3256167 167.9276879  23.8533907  95.9050731 169.8594655  22.9567453
  96.6850977 170.4276673  23.1019811  96.3462209 169.0457245  22.6180350
 107.8689039 168.0836560  26.3753434 107.2231106 168.7740146  26.0828022
 108.3417990 168.5794564  27.0693260  94.4231290 164.5830245  26.6697862
  94.2218003 165.2663828  25.9764758  93.6530355 164.0011961  26.5525138
 104.1305868 167.5658247  22.1938255 103.2561596 167.7459561  22.5760109
 104.4628345 168.4782595  22.0479896  93.6736029 166.4250499  24.9055246
  93.9133321 167.3762238  24.8220998  92.6936653 166.5026309  24.9001722
 106.8502973 167.0778186  22.8081921 105.8728825 167.1408015  22.7957869
 107.0779835 167.7896448  23.4263791  97.3167020 163.9971271  20.8433609
  97.5217602 163.2532375  20.2389679  96.3583054 164.0928013  20.6964408
 100.0414112 171.8761197  18.1278226  99.1422451 172.2578684  18.0556449
 100.4698444 172.2663935  17.3391667  99.6905646 167.7640874  14.7561434
  98.8198034 168.0753708  15.1042525 100.2499570 168.5276473  14.9612503
 106.1834996 172.3418768  24.6009571 105.6788654 172.9349542  24.0276536
 107.0984995 172.5743751  24.3818196 104.3255408 172.7882759  18.0856187
 103.4206863 172.9309177  17.7727471 104.1460108 172.4761363  19.0087209
 103.2769901 169.4246549  26.0551714 102.7528455 170.2529367  26.1399819
 102.5357990 168.7801430  25.9308705  95.7538823 171.8627127  20.2349452
  95.4432611 170.9352995  20.1557490  95.2986190 172.1302465  21.0527760
  93.9162149 169.1487509  24.6181580  94.5986034 169.4857203  23.9762358
  94.2933626 169.5526730  25.4417018 101.8145494 172.1632659  16.0216604
 102.0331203 171.2403642  15.7751522 102.5180151 172.6500616  15.5686810
  93.9047240 172.6094511  27.7456397  93.8442083 173.5136952  27.4070973
  93.0033147 172.2721694  27.5525254 105.4828778 163.3010869  13.8339380
 105.4043561 163.4145468  14.8126536 106.1852063 163.9776294  13.6607537
  92.2382995 170.6725915  18.4634270  92.4976424 171.2660470  17.7395027
  92.1559908 169.8206054  17.9724420 106.7773224 168.9788985  29.7486660
 106.5607243 169.8304800  29.2843499 106.0645644 168.4189119  29.3677120
  94.5461945 165.0003485  21.7610185  94.0805878 165.8375853  21.5800612
  95.1298203 165.2714114  22.4994845  98.7399481 167.5379361  26.8025752
  98.2135682 167.6458058  27.6320252  98.3086372 166.7193128  26.4536671
 104.4146519 168.2750487  28.2617101 103.5906548 168.0391132  28.7475157
 104.0139959 168.7229790  27.4777356 101.2100251 170.3682234  30.4084494
 101.3397946 169.4018266  30.2873787 102.1427550 170.6397477  30.5608428
  97.6589975 164.3051426  16.4988851  96.9021637 164.3939215  17.1113180
  97.8333187 163.3460857  16.5546665  96.9001832 165.3790964  23.2618752
  97.0923067 166.2868179  22.9292992  97.2382013 164.8485543  22.5089267
  94.3666632 169.4455804  19.8400110  93.9083533 168.8376586  20.4762718
  93.5872803 169.9727768  19.5460870 101.0827192 169.3479654  17.6732061
 100.7158560 170.2536249  17.7403958 101.6792160 169.4487085  16.9038811
  96.7955952 170.6926817  29.4587561  96.8599056 169.7373656  29.2544006
  97.7310931 170.9426431  29.4917895 100.9082836 168.3538449  20.1249651
 100.9567450 168.6784169  19.1843276 100.9033495 167.3847612  19.9405166
  92.3677868 167.1344330  28.4283319  91.7498818 167.8968343  28.5048862
  91.7105161 166.3993273  28.3836553  98.4649246 166.8706460  31.1323486
  97.9477754 166.2812629  31.7559771  99.0609689 167.2800093  31.8042757
  89.3285596 164.7946765  21.6870356  89.0286501 165.4514793  22.3487419
  89.9183747 164.2389350  22.2498971  89.7536470 169.0864680  13.0497117
  89.5929638 169.9651260  13.4474617  88.9919069 169.0185683  12.4402690
 100.6589385 170.8314237  24.3768653  99.7518090 171.1946765  24.2547296
 100.5753901 170.0141788  23.8370890  97.4234450 167.7874618  22.1340588
  97.5064603 167.5342925  21.1918437  98.3196288 168.1533505  22.3021265
  92.8232895 167.6468007  21.1000755  92.3810593 168.0447243  21.8881564
  92.0363284 167.2523527  20.6592094  97.2993560 168.5410396  15.7424071
  97.1630130 168.7283134  16.7049514  96.9621968 169.3875779  15.3687343
 101.1851265 166.3987103  23.6029440 101.2818465 166.7743056  24.5086085
 100.7562390 165.5443849  23.8191964  96.4238300 170.7849802  14.4386853
  95.7754065 170.3426502  13.8377255  97.1327962 170.9926948  13.7904425
 104.7745323 163.9840743  29.2414903 104.9293608 163.0759228  29.5841034
 104.9739130 163.8300890  28.2869201  98.0048667 171.4897924  24.0457643
  97.9374478 170.9716074  24.8884596  97.3375373 172.1748715  24.2143420
  90.5898919 166.4541226  19.9866998  90.1487703 165.7988069  20.5815313
  90.7879366 165.8904054  19.2227194  95.1552244 170.2532111  26.7700935
  94.9653906 171.1359975  27.1508767  96.1384907 170.2687999  26.7755765
 100.1489328 165.5416890  16.6229498  99.2438189 165.1469013  16.6234395
  99.9706061 166.3485322  16.0900599 102.6453422 169.5185176  15.4149939
 103.4911226 169.9579069  15.1450111 102.8528174 168.5970632  15.1466677
  91.3006627 171.6665707  27.3846224  90.8134917 172.1001575  28.1315789
  91.2732114 170.7386067  27.7057561  94.6373987 172.1614296  30.3380681
  94.4397489 172.4217768  29.4070758  95.4432015 171.6100573  30.1693020
 104.7894652 170.9448601  14.6002742 104.7990449 171.1142080  13.6462278
 105.5950188 171.3846450  14.9018517  89.6148357 171.4485365  14.5104411
  90.5783417 171.2356515  14.6383747  89.6079416 172.3683520  14.8234256
  97.4090221 172.9779428  18.3504311  97.4870813 173.8030811  18.8579035
  96.8429627 172.4529336  18.9732432  93.3301441 162.9456507  18.8349428
  92.8956079 162.6664760  19.6650264  92.5510730 163.1378124  18.2804611
  90.6079431 165.0739346  28.4167364  89.7665010 165.0550481  28.9018154
  91.1005913 164.3597648  28.8996449 101.3770340 167.4937536  26.0764166
 101.7069855 166.7254643  26.5896069 100.4552023 167.5496922  26.4222358
 105.1358964 166.4353020  16.8920347 104.4493579 166.6217194  16.2130105
 104.5749738 166.4013684  17.6993681  96.6839674 168.8627900  18.3503148
  95.9642852 169.1618753  18.9405215  97.0446934 168.1144467  18.8716071
  97.9341270 170.1690053  26.3968318  98.5916691 170.5497856  27.0360109
  98.2315739 169.2278920  26.4257562 101.1976600 165.6960230  19.3091340
 100.8507204 165.6327574  18.3965263 102.1486105 165.8441632  19.1350293
  95.0411702 166.6936713  15.5345400  95.9229406 167.1157657  15.4473100
  94.8022523 166.9875228  16.4407913 105.7132495 166.3557126  26.6737743
 105.2482489 166.9817707  27.2719353 106.5417093 166.8619100  26.5184338
 103.7691383 171.8752014  20.5405207 102.8393259 171.6688816  20.7615575
 104.2472584 171.2281634  21.0853090  93.7796832 172.8702437  14.1847148
  94.5564323 173.0689185  14.7528011  94.2171208 172.7612151  13.3159280
  92.2023704 170.8700257  14.6950102  92.8900047 170.1766222  14.7355079
  92.7892653 171.6696004  14.5825628  90.0514163 172.3952454  29.6689291
  90.7654190 171.8882186  30.1297831  89.7940941 173.0122811  30.3691391
  92.0619368 170.9704271  30.6836713  92.0843914 170.8267054  31.6561527
  93.0045350 171.2299307  30.5419013  95.9207854 173.0566125  15.8910836
  96.4364672 173.0128319  16.7212029  96.1608009 172.1949999  15.4866111
  94.1488506 169.1081458  29.0237582  93.5837779 168.3723582  28.7151320
  94.4818300 169.4532766  28.1680306  98.7705754 171.5039989  13.0853073
  99.5937001 171.1451755  12.7090418  99.0885653 172.2830274  13.5602822
 104.0204360 170.7822430  30.4118113 104.3010057 169.9195271  30.0584623
 104.3372904 171.3809497  29.7104473  94.6546435 165.8479803  29.0484346
  94.7026738 165.3454649  28.1944157  93.8212879 166.3548778  28.8642526
  97.5243956 165.2825491  25.8669612  97.1804184 165.3308229  24.9392433
  96.7292395 164.9514768  26.3225638  99.8803592 171.0348536  28.0606298
 100.3103789 170.8402552  28.9215144 100.6513994 171.3740740  27.5571284
 102.0046239 171.8737203  26.4229507 101.5116152 171.6115610  25.6039594
 102.3473130 172.7384816  26.1546820  94.6363711 169.4284376  12.8999140
  94.3831409 168.4790432  12.9947516  94.5454178 169.5008679  11.9133460
  97.1461277 167.8751207  29.0007176  97.6437190 167.5717693  29.7994779
  96.2988311 167.4129832  29.1450029 102.2966748 167.6864871  29.9330741
 101.6817341 166.9364539  29.7502380 102.9752562 167.1979882  30.4600836
 102.0690101 164.2523248  15.1775851 102.2663458 163.4550595  15.7220680
 101.3413515 164.6410461  15.7199691  93.9284702 166.8070006  12.8618313
  94.3002169 166.2990104  12.1170247  94.4766877 166.4830659  13.6034613
  97.1109251 165.2394452  13.9206405  96.4220836 164.6429865  13.5713280
  97.2146104 164.8918321  14.8302453  90.0077658 171.1895151  20.1700067
  89.3388086 171.5065528  19.5271554  90.7805578 171.0723830  19.5811438
 103.3359393 166.7225670  14.8042785 103.6366945 166.5714883  13.8792088
 102.7830640 165.9146353  14.9241956 106.7879717 171.6913185  18.3721422
 106.4005832 170.7996835  18.2236579 105.9745460 172.2390988  18.2589932
  91.1954923 172.3523746  24.7187089  91.1982624 172.1060973  25.6673824
  90.7740242 171.5802011  24.3172044 106.1666901 171.0870540  28.2369007
 106.0500012 170.7168554  27.3341861 106.7182955 171.8625529  28.0487419
  90.6777330 169.2637550  28.8415022  89.8350577 169.1034966  29.3220670
  91.1822483 169.7252680  29.5553973 104.2960755 166.0969467  30.9713044
 105.2277484 166.0676183  31.2640390 104.3208249 165.3742428  30.2922500
  89.3385245 168.8099581  16.3491855  88.5924988 169.0824924  16.9307800
  89.3109133 169.5135399  15.6781243 105.6329981 169.9223587  21.7730800
 106.1453120 169.5511088  21.0201407 106.3724391 170.3246445  22.2835116
 105.9637153 169.9080774  25.7655958 104.9978310 169.7168325  25.6997965
 105.9992710 170.7357145  25.2264590  91.9428039 167.8789369  14.3769534
  92.5310256 167.4638528  13.7122259  91.2208450 168.2077335  13.8060845
  91.3634891 164.5558625  13.2478096  92.0823556 164.7814407  13.8876136
  91.8860533 164.4711526  12.4284363 106.0439818 169.0669887  18.0531838
 106.4358999 168.7076044  18.8902277 105.5453410 168.2844046  17.7551109
  91.1156808 163.3106831  23.1644275  92.0069900 163.0753980  22.8114071
  91.3581398 163.5946633  24.0688218 107.1569527 168.0575844  20.2564003
 107.0545369 167.6576176  21.1527078 108.0267735 167.6613903  20.0108586
 105.3675035 163.6547293  26.5872467 105.5893271 164.5952599  26.4186367
 105.1594902 163.3538763  25.6747819 107.4248094 165.1809274  13.5752076
 108.3648810 164.9967766  13.3439953 107.5602638 165.5856661  14.4654205
 107.7865044 166.1073845  16.1304937 106.8589545 166.1675450  16.4647763
 108.0236671 167.0659136  16.1646252  90.9435844 164.0628709  25.8887243
  90.8694383 164.3966571  26.8138787  90.3420088 163.2797451  25.9596594
  98.7159748 164.5694705  29.6493642  98.5043629 165.4184880  30.1109477
  99.6721447 164.7534433  29.4528016 101.3516975 165.1154650  29.4228837
 101.8890514 165.0676642  28.6015296 101.8440864 164.4818729  29.9900042
  91.9256266 163.0557012  29.5601059  92.1312288 162.4485590  28.8026975
  92.1190282 162.4208527  30.2987809 102.0089298 163.0797200  25.7064892
 101.2386109 163.4166860  25.1923813 101.5615934 162.3538024  26.2031077
 102.7279086 165.2734934  27.0706631 102.5168996 164.4652084  26.5358828
 103.7009285 165.2637953  27.0028871  99.7178022 164.0612602  24.5511981
  99.0327646 164.4803875  25.1204185  99.1805008 163.3511055  24.1400231
 103.7820116 164.4619199  22.4327451 104.4799094 164.6027720  21.7487760
 103.5721509 165.3872494  22.6553416 105.6140131 164.6685055  20.4974080
 105.4944911 163.6873503  20.3785880 106.5567475 164.6674381  20.7893621
  90.8715469 164.1475778  16.5570913  91.6845006 164.5303089  16.1592596
  90.2390931 164.8835099  16.3987892  97.3467610 166.5337444  19.6712135
  96.6618053 166.0397562  19.1574978  97.8213566 165.7659425  20.0625901
 101.7772976 162.9589248  21.0945930 102.4974043 163.3663450  21.6341366
 101.3913360 163.7700149  20.7041889 105.1888232 163.4111650  16.5218139
 105.1334286 164.3042937  16.8998595 104.3111617 163.0467332  16.7546236
  93.2189743 164.7075665  15.2430803  93.8419188 163.9449044  15.3761722
  93.8640073 165.4456998  15.3776324  95.4801892 164.8745042  18.4107119
  94.7786524 164.1995672  18.5405224  94.9111520 165.6704130  18.2673537
  95.3610046 164.0670951  30.9437889  95.0888829 164.6272629  30.1849140
  95.9712574 163.4510780  30.5137794 102.4776290 163.4128927  31.2990593
 102.1360581 163.7024574  32.1779024 103.4392322 163.4634912  31.4741423
  99.5985240 172.9058960   3.5556938  98.7534366 172.5830432   3.9061808
 100.2329447 172.3382396   4.0278154  92.9842748 173.1623041   4.6224666
  92.2129608 172.9524388   5.1726518  93.3548650 173.9369715   5.0473005
  89.5516672 170.4213115   3.8011303  90.2436512 169.7879576   4.1308670
  90.1112217 171.1934930   3.6174987  90.9976078 166.6094599   6.2167209
  90.9039200 165.6570332   6.4507169  90.2196598 166.9763490   6.6874659
 100.0809310 168.6099169   3.6020714 100.3941988 167.7872612   4.0674096
 100.6329563 168.5727526   2.8072303  91.4453801 168.8913699   4.8244023
  92.3482665 169.0534371   5.1962964  91.2512297 168.0297894   5.2667657
  95.8901391 169.6864653   4.3004610  96.6046509 170.3398754   4.4205057
  96.4011966 168.9279024   3.9398566 107.8998371 168.1582094   7.6122534
 107.2598046 168.8714688   7.3730040 108.3874495 168.5981154   8.3320908
  94.3414733 164.5559771   7.9308267  94.1894821 165.2564900   7.2420984
  93.6067943 163.9555590   7.7149590 104.4733143 167.5186156   3.9831688
 103.6540948 167.6918695   4.4687277 104.7020488 168.4136800   3.6576771
  93.6963413 166.4593029   6.1937549  93.9011557 167.4196849   6.1362476
  92.7125056 166.5023912   6.1826304 107.1148124 167.1898724   4.4537434
 106.1409395 167.2295885   4.3341770 107.2694555 167.9727012   4.9988005
  97.2135917 164.2292560   2.2367440  97.2932592 163.7427528   1.4059533
  96.2357388 164.3064207   2.3188369 106.1608089 172.4639899   5.8865196
 105.7092820 173.0291341   5.2446789 107.0494841 172.8509235   5.9109679
 103.3122302 169.4781595   7.2641385 102.8038973 170.3134880   7.3862465
 102.5557678 168.8493175   7.1522052  93.8801069 169.1780810   5.9279575
  94.5905110 169.4274153   5.2718860  94.3019798 169.5758077   6.7343402
  93.9917467 172.6691539   8.9507756  93.9261208 173.5817643   8.6382209
  93.0725015 172.3520650   8.8175278 106.7829475 168.9859069  10.9621164
 106.5411779 169.8467883  10.5319264 106.0678345 168.4260730  10.5843114
  94.6671461 164.7604999   2.9511034  94.0406438 165.4893851   2.7132691
  95.0106749 165.1146102   3.7974618  98.7559993 167.5359278   8.0433540
  98.2446800 167.6555286   8.8802671  98.3328857 166.6970826   7.7287510
 104.4385327 168.2901397   9.4839533 103.6161122 168.0265221   9.9574328
 104.0369354 168.7268979   8.6956385 101.1997549 170.3602305  11.6126859
 101.3471443 169.3938603  11.5150952 102.1320991 170.6561657  11.7216453
  96.8866300 165.3928869   4.6726014  97.0789414 166.2963141   4.3248985
  97.1883001 164.8615841   3.8971541  96.7701917 170.6877821  10.7150621
  96.8623400 169.7399175  10.4885884  97.6852717 170.9207428  10.9336169
  92.3733619 167.1549142   9.6728301  91.7460602 167.9101796   9.7243337
  91.7267973 166.4122471   9.6019464  98.4450077 166.8782340  12.3695802
  97.9157149 166.2890095  12.9814710  99.0471287 167.2667193  13.0488426
  88.4979212 164.6811265   3.4263730  88.6572114 165.5672482   3.8192148
  89.3359871 164.2331406   3.6401176 100.5091249 170.9062290   5.2242552
  99.5587981 171.0715311   5.4059109 100.4395899 170.0561314   4.7363420
  97.5160235 167.7041667   3.4013989  97.5670151 167.4263021   2.4746888
  98.4224916 168.0629614   3.5389582  92.9795521 166.8562683   2.6851208
  93.1492401 167.7078385   3.1115950  92.0334712 166.7309483   2.8420008
 100.9170727 166.4457763   4.8307494 101.1348398 166.7745340   5.7314927
 100.5716015 165.5535108   5.0572913 104.6873823 163.9887814  10.6014501
 104.8879240 163.0683223  10.8861524 104.8300286 163.8801517   9.6258698
  97.7506121 171.5285178   5.3802463  97.7461778 171.0118090   6.2278352
  97.0642872 172.1857104   5.5819269  95.1678775 170.2696499   8.0270736
  94.9987083 171.1501998   8.4247004  96.1511654 170.2476063   8.0708030
  91.3922577 171.7395522   8.7470993  90.8469354 172.1271049   9.4767537
  91.3829056 170.7990541   9.0346669  94.6184796 172.1612959  11.5621598
  94.4607644 172.4571533  10.6341597  95.4187992 171.5980359  11.4010139
  90.6105272 165.0994217   9.6044149  89.7305540 165.0698080  10.0114344
  91.0689283 164.3896950  10.1232075 101.3958928 167.5652554   7.2783693
 101.7632431 166.8038011   7.7810089 100.4801276 167.5835553   7.6416640
  97.9156488 170.1487603   7.6603759  98.5853806 170.5286741   8.2893548
  98.2103900 169.2060840   7.6902406 105.8091687 166.3833722   7.9816063
 105.3364708 167.0309226   8.5473126 106.6173939 166.8987334   7.7712305
 104.1835778 171.7473776   1.9456179 103.2934974 171.6723597   2.2915524
 104.6839122 171.1033636   2.4726087  89.9347426 172.3643827  10.9609710
  90.6604314 171.8696699  11.4173385  89.7842526 173.0797091  11.5966249
  92.0311619 170.9935021  11.9070863  92.0724417 170.7932805  12.8697889
  92.9754885 171.2470615  11.7615231  94.1144805 169.1495528  10.2694092
  93.5640758 168.3953165   9.9787333  94.4731300 169.4550550   9.4091281
 104.0037193 170.7723299  11.5590186 104.2222560 169.8559992  11.3166652
 104.4959766 171.2653684  10.8726350  94.6456052 165.8224417  10.2821726
  94.6587916 165.3065328   9.4322508  93.8244842 166.3514042  10.1058309
  97.5164755 165.2661274   7.2420090  97.1687275 165.3129195   6.3129290
  96.7268146 164.9229353   7.6961798  99.9442147 170.9853828   9.2214767
 100.3386224 170.8034478  10.1017792 100.7333638 171.3163900   8.7432827
 102.0853973 171.9106292   7.6757427 101.6420141 172.0314941   6.8173937
 102.5807296 172.7367262   7.7665272  97.1393193 167.8791448  10.2354474
  97.6378748 167.5720570  11.0331453  96.3130368 167.3729414  10.3499937
 102.3247008 167.6817055  11.1591132 101.7134331 166.9297465  10.9680684
 103.0082902 167.1883905  11.6764416  90.8415571 172.2519567   6.1607943
  91.0229833 172.1789111   7.1287036  91.0286977 171.3410980   5.8800441
 106.1062907 171.1448577   9.5294957 106.0432327 170.7972543   8.6118999
 106.7636277 171.8500903   9.4134966  90.6669767 169.2943976  10.0453202
  89.8181950 169.1123766  10.5085605  91.1658351 169.7121800  10.7894873
 104.3190965 166.1241750  12.2265881 105.2599702 166.0948613  12.4926317
 104.3238496 165.3770581  11.5689611 105.8072472 169.8390447   3.1407155
 106.1959105 169.5263437   2.3036401 106.6322016 170.1311807   3.6051278
 106.0159504 170.0163529   7.0314680 105.0631609 169.7836985   6.9296126
 106.0359310 170.8452889   6.4921547  91.0891532 163.4370772   4.3705199
  91.9843088 163.1102940   4.1099293  91.2757421 163.7183347   5.2901231
 105.1808232 163.7817759   7.9827869 105.5700490 164.6771441   7.8466523
 105.1311898 163.4844293   7.0404995  90.9900145 164.0350037   7.1038672
  90.9387449 164.3738509   8.0269719  90.3450036 163.2892739   7.1732302
  98.7155828 164.5789667  10.8795001  98.5156083 165.4255280  11.3499063
  99.6702836 164.7587677  10.6707360 101.3451786 165.1408029  10.6380781
 101.8917765 165.1061469   9.8224728 101.8185172 164.4835173  11.1940307
  91.8768153 163.0695402  10.8022815  92.1750393 162.5036545  10.0428482
  92.1032841 162.4389057  11.5356475 101.9470495 163.1851363   7.0844047
 101.2049929 163.4628384   6.5032242 101.5446460 162.3912681   7.5019432
 102.7430995 165.3964155   8.3030604 102.4841932 164.5711700   7.8058157
 103.7158623 165.3119655   8.2318644  99.6717113 164.1382964   5.8407036
  98.9988221 164.5298560   6.4420828  99.1315639 163.4512740   5.4031761
 104.5806326 164.7407004   3.4699335 105.5158639 164.6564408   3.1708775
 104.5299845 165.7155056   3.5840744 102.2406737 163.1456428   3.2380068
 102.9910963 163.7749249   3.2883340 101.8143733 163.4148201   2.4172623
  95.3451180 163.9835893  12.1377341  95.0814363 164.5630423  11.3910464
  96.0475252 163.4570270  11.7275741 102.4134480 163.4029309  12.5118595
 102.1408521 163.7079706  13.4083507 103.3839120 163.4573780  12.6039762
 101.1870692 152.4689709 189.6350692 101.1029940 151.4962406 189.5229493
 100.7353265 152.7585272 188.7969987  99.8106027 154.4529951 190.9521225
  99.0970108 153.8350352 191.1896398 100.4308999 153.8301852 190.5038444
 103.2429142 159.0167836 189.9338753 102.8050517 158.1510903 190.1095306
 104.1255859 158.8511865 190.3154523  93.3900466 158.7004521 192.3145424
  94.2272440 158.2272257 192.1411131  93.6943953 159.6242183 192.2755541
  91.9242871 149.8253233 185.9562196  90.9364578 149.9022837 185.9046675
  92.0808327 149.5339341 185.0156817  89.3584902 151.3486213 191.1685866
  90.2106389 150.9606222 191.4551594  89.6779569 151.9804717 190.4846430
  99.5587650 160.8418960 189.6477560  98.8682975 161.2450240 189.0730684
 100.1219471 161.6145703 189.8201428  98.3626494 156.6762409 191.6874212
  98.8382351 155.8572937 191.4248885  99.0994453 157.2944989 191.7868270
  99.6040247 149.3351651 191.3570085 100.2207793 148.7463363 191.8046921
 100.0972504 149.5453120 190.5326973  93.9937235 148.4425132 187.0307973
  94.1869551 149.0918915 187.7354717  93.1761348 148.8573599 186.6536591
 103.9328761 147.4784904 188.1408003 104.5679876 146.8538094 188.5831470
 103.8261693 148.1305320 188.8551512  91.5044456 149.9194823 192.2622290
  92.2324673 150.2160753 192.8280457  91.1825948 149.1381468 192.7385370
  96.1421542 151.7182594 191.4014187  96.0467185 151.6454646 192.3606658
  96.3851961 150.7908514 191.1707558 100.7201407 156.0505761 187.1782554
 100.3458356 156.3630158 186.3187567 100.4079188 156.7793180 187.7582227
 104.2191541 148.9194156 191.3511002 103.3007916 149.1991371 191.4849732
 104.6036115 149.7510436 190.9780371  89.8986226 156.1911728 184.9234092
  89.6137404 156.7705142 184.1819984  90.0599712 156.8830148 185.6119447
 106.9955548 148.4724257 191.7944297 106.0257365 148.5224129 191.9108862
 107.2500940 149.4029950 191.9139662  97.4292917 145.1994058 189.7930026
  97.6262626 144.4778325 189.1499183  96.4503487 145.1746556 189.7754537
 102.7391956 160.9791133 191.8311363 102.8422652 160.2147812 191.2276675
 102.1144151 161.5289701 191.3292549 104.5243379 157.4279746 187.0986088
 104.3438168 156.5035973 187.4060313 103.9530340 157.9222747 187.7116773
  99.9738674 153.4814297 187.4716166  99.0038126 153.6305132 187.3643477
 100.2840603 154.4072320 187.2934665  99.6476980 148.9470350 183.8224428
  98.7776750 149.3079907 184.1277702 100.1937484 149.7459708 183.8623177
 103.7672511 154.9224028 187.5826208 102.9096662 154.7701171 187.1485527
 103.7298058 154.2581743 188.3062212  95.4479823 153.3912643 189.3622087
  94.9938869 152.6460935 188.8995553  95.7854977 152.8807090 190.1461494
  95.9517684 157.9215731 191.3495777  95.5659075 157.2101387 190.7888657
  96.8336065 157.5107769 191.5342484 102.2186095 154.0945706 184.4666248
 102.6972339 153.2780806 184.2475964 102.9526811 154.7467839 184.4603133
  99.8516730 158.5388594 188.2671805 100.6428007 158.8861956 187.8160055
  99.6887028 159.2856870 188.9006047 105.5743277 144.4243985 182.8761492
 105.4696962 144.5828403 183.8441000 106.2199341 145.1475028 182.6726374
  92.0754098 152.3369581 187.2267273  92.1433682 153.0488235 186.5529526
  92.0514713 151.5483073 186.6424175  90.5504031 157.3486762 189.1792447
  90.3017323 157.5949642 188.2530649  91.5114946 157.2623596 189.0796411
 102.7764033 162.0356370 185.6355600 102.6610249 161.6164046 186.5270927
 102.6950527 161.2213431 185.0785887  95.3194094 161.2683051 187.0914975
  95.0616487 160.3728230 187.3740621  94.5244352 161.7814537 187.3516102
 102.3830909 159.8443839 183.9465083 101.5100893 159.5456508 183.6328197
 102.9600390 159.1636041 183.5430240 102.4636113 160.9350351 188.1204621
 102.7682459 160.2291022 188.7372069 102.3442149 161.6707022 188.7563755
  94.7249230 145.8562761 190.5629038  94.3012144 146.6928667 190.3217695
  95.2746373 146.1340628 191.3277860  97.7018307 145.5265924 185.5361911
  96.8720345 145.5765389 186.0519909  97.8410893 144.5593134 185.5077623
  96.7338271 146.6063386 192.2345555  96.8609403 147.5322915 191.9588361
  97.2852452 146.1309786 191.5893975  94.2123692 150.9918812 188.5090350
  93.7018490 150.4209747 189.1409138  93.4571390 151.4729590 188.0972907
 101.2931867 150.9721269 186.7963923 100.8383031 151.8267623 186.6737556
 101.8009574 150.9174868 185.9539771 101.0796212 149.6743868 189.1070065
 101.1179737 150.1039851 188.2069158 101.0196715 148.7341993 188.8104550
  89.3471680 146.1777518 190.6654103  89.0329379 146.7858196 191.3655542
  89.9710838 145.6207211 191.1963883  89.8013723 149.9281160 181.9345746
  89.5967025 150.7537832 182.4197819  89.0319619 149.8852690 181.3274913
  96.9767368 149.1262879 191.0326403  96.9997131 148.6865349 190.1504602
  97.9502873 149.2550207 191.1681240  92.6416319 149.2910194 189.8403478
  92.1967505 149.5196775 190.6832241  91.9464018 148.7179232 189.4355707
  97.3176657 149.9364192 184.7343411  97.1675653 150.0693067 185.7016903
  96.9373455 150.7749766 184.3935129  96.3246176 152.2464586 183.4848780
  95.7901006 151.7530998 182.8177002  97.0531569 152.5692419 182.9030422
  90.6906573 147.6568078 188.8871603  90.2546820 147.0161129 189.5030323
  90.8861773 147.0646055 188.1379238  94.1236577 156.3238211 186.1509227
  93.3610002 155.7019894 186.0660342  94.8217834 155.7607901 185.7338062
 105.1824142 155.0407362 191.3061012 106.0647101 155.2205280 190.9155993
 104.7892429 154.4705648 190.6263989 100.1381792 146.8126901 185.6084725
  99.2303047 146.4171828 185.6177312  99.9623151 147.5769954 185.0070412
 102.8379990 150.6683552 184.5570890 103.5584455 151.2135771 184.1677873
 103.0322734 149.8013948 184.1527884  94.6080240 155.9834586 189.9058061
  94.9919975 155.1056523 189.6621151  93.7707246 155.6979441 190.3069568
  99.2982742 157.0584330 185.0738908  99.2832760 157.8891796 184.5465687
  98.4474316 157.1386234 185.5463234 104.6512557 152.4113438 183.5093613
 104.6393877 152.4698655 182.5363448 105.4014590 152.9822686 183.7347562
 106.5261603 159.1628454 186.3780369 105.8340534 158.5196166 186.6658611
 106.0883421 159.4990092 185.5539324 102.0142853 156.5756875 190.0996245
 102.4615542 155.8723227 189.6060865 101.1955322 156.1313283 190.3780521
  97.5352760 157.0826681 187.6697106  98.2425370 157.7059959 187.9371713
  96.7403729 157.6348427 187.8258992  89.6317765 152.2707252 183.4113871
  90.6093052 152.3150838 183.5140558  89.4606948 153.1352003 182.9884395
  97.3212551 154.4061671 187.3589205  97.3858098 155.3728869 187.5506989
  96.7156171 154.1269450 188.0725311  93.1250318 144.2474120 187.5685461
  92.4666727 143.7694248 188.1211280  92.5093658 144.7614871 186.9978257
 104.4138410 158.0351219 182.8747498 104.2299880 157.2195908 183.4005676
 104.0884358 157.7340390 181.9960495  90.7349864 162.1831928 183.7374466
  90.9073464 162.9570731 183.1429281  90.4052237 162.6627598 184.5241910
 104.2699731 155.9089985 184.6253747 104.2814469 156.4292933 185.4559076
 105.0878554 155.3744027 184.7487792  96.4739604 159.1365545 184.3245729
  96.2332279 159.9079722 183.7566602  95.5680114 158.8627954 184.6011114
  92.1218864 154.5630620 185.4022066  91.3068811 155.0646384 185.1758011
  92.5249316 154.4841028 184.5099247 105.2012789 147.7198864 185.7819846
 104.5270622 147.8770287 185.0794119 104.6119644 147.6619019 186.5685832
  99.0286422 159.4050566 183.6540158  99.0216845 159.1693505 182.6971899
  98.0658093 159.2579293 183.8528943  96.6801136 150.1363612 187.3638566
  95.9026944 150.4525982 187.8607332  96.9320186 149.3492427 187.8845304
 101.2010330 147.0289195 188.2597679 100.7789896 146.9279022 187.3787249
 102.1425331 147.0818202 188.0002054  97.8026914 161.9649816 187.9166175
  98.2598114 161.8313628 187.0457982  96.8945059 161.6731050 187.6432752
  95.0162674 147.9140555 184.5165068  95.9069110 148.2990783 184.4055857
  94.7914238 148.2370643 185.4145022 103.8117815 153.1978001 189.6398969
 102.8780062 152.9109897 189.7709457 104.2818742 152.4041446 189.9723083
  93.7948254 154.7980719 183.1105627  94.5897043 154.6144240 183.6545008
  94.0629023 154.3665078 182.2660326  92.3719683 151.8868762 183.5230741
  92.2776564 150.9017337 183.5369828  93.3467720 151.9531812 183.4742827
 105.9918248 160.0350455 190.7191528 105.8826669 160.7037189 191.4290690
 106.9660488 159.9873370 190.6630038  93.2851235 162.3925939 190.9098842
  94.0219638 161.7582812 191.0357341  93.7966349 163.2036440 190.6814753
  90.2025491 158.2173415 186.6556571  89.3022690 158.6273922 186.5716881
  90.7462174 158.9683944 186.3227252  96.0855222 161.1861973 182.6417331
  96.8504827 161.7555740 182.3504298  96.0461855 160.6021193 181.8380884
 105.4271180 160.3482472 184.2691097 104.9478156 159.7203749 183.6935756
 105.1823926 161.1980638 183.8718458  97.3745267 156.4384817 182.2200580
  97.0494696 155.8151824 182.8848573  97.2943929 155.9010453 181.4008737
 100.2445607 155.3373140 183.1137771  99.8566619 155.9105375 183.8127428
 100.9273894 154.8665143 183.6518430  95.8557654 154.4529302 184.9849950
  96.4679823 154.3907300 185.7558718  96.0763667 153.5921957 184.5462187
  98.5622000 153.3294383 182.2767011  99.2292121 152.8293599 181.7809478
  99.0887621 154.1190274 182.5413494  94.6548342 150.7347096 181.9173859
  94.4194399 149.7777625 181.9776969  94.5554306 150.8453123 180.9368868
 102.0704490 145.4927402 184.1794094 102.2755851 144.6967434 184.7211444
 101.3379695 145.8743285 184.7179295  93.9133934 148.0991822 181.8247236
  94.1874282 147.6305144 181.0129914  94.4691620 147.6556293 182.4933857
  97.1690029 146.5130263 182.9557602  96.4835418 145.9615160 182.5273092
  97.2367328 146.0833557 183.8295832  98.8373230 161.6730163 185.4525996
  99.7433953 161.9487197 185.2368596  98.7534681 160.8739238 184.8871533
  92.8467891 157.3556494 182.6611692  93.2446021 157.8535342 183.4044027
  93.1816793 156.4522824 182.8543491  90.0385839 159.8233120 190.2938033
  90.1247256 158.8980963 189.9677797  90.7297438 159.8361015 190.9764327
  94.9979744 158.0519179 188.0607198  94.8405948 157.4642459 188.8325973
  94.6735936 157.4583353 187.3414228 107.2782413 157.6757521 182.8723003
 106.3030648 157.8019465 182.9031284 107.5375090 158.5456784 182.4889806
 106.5820784 154.4779725 184.8938418 107.3743179 155.0551707 185.0373148
 106.6233211 153.9578786 185.7337989  90.0267212 153.0159209 189.0312131
  89.3196093 153.0648496 188.3491837  90.8004395 152.8249079 188.4530521
 107.5983302 155.3279138 190.0933774 108.1727993 154.5869278 189.8280066
 108.1620963 156.0940864 189.8657780 107.7117436 154.8570580 182.3273766
 107.6996359 155.8381197 182.2502185 107.1402814 154.7515603 183.1190283
 103.4020421 147.9128459 183.7527284 103.6662358 147.7496160 182.8169288
 102.8047124 147.1391197 183.8834256 106.5937436 153.1386621 187.2915588
 106.3059497 152.2004263 187.1988148 105.8057860 153.5235870 187.7147724
  89.3454346 150.2524043 185.3046213  88.5693552 150.4495169 185.8727910
  89.3058029 151.0189948 184.6887082 105.5061918 151.0718467 190.3580340
 106.0262096 150.5851962 189.6753213 106.2573242 151.4915313 190.8436710
  92.0018845 149.2193759 183.3704782  92.6122074 148.7330009 182.7659704
  91.2088825 149.2772456 182.7857360  91.3032609 145.6049215 182.3212309
  92.0836738 145.8237411 182.8874646  91.7538176 145.4412432 181.4691304
 106.0246436 150.4716848 187.0496790 106.4525618 149.9194031 187.7519579
 105.4347524 149.8051258 186.6512071  91.2334892 144.8860281 192.1021356
  91.9376722 144.3929643 191.6117404  91.2292434 144.3953416 192.9370079
 107.1251167 149.1395890 189.0767095 107.0264370 148.7202476 189.9613958
 108.0274448 148.8116904 188.8493842 107.4451929 146.3555671 182.6205987
 108.3759036 146.1788924 182.3551465 107.6068759 146.8394607 183.4630073
 107.8633753 147.4784816 185.1138477 106.9185375 147.4871008 185.4045225
 108.0301419 148.4490750 185.0980731 105.3964379 162.1180472 189.0585970
 105.9958900 161.8746419 188.3220975 105.4466294 161.3017727 189.6014712
 105.1249803 162.1350647 192.3228013 104.8182799 163.0565404 192.2494215
 104.2551890 161.6661380 192.3143019  95.3949002 160.5899716 191.5139108
  95.6127576 159.6449956 191.3184364  96.2756624 160.9250583 191.7419705
 103.8098447 145.9188096 191.4711330 104.4668182 145.8780656 190.7345075
 103.8556122 146.8683462 191.6836713 105.6195252 145.9250584 189.5066444
 105.5824372 144.9519672 189.2754833 106.5529194 145.9568813 189.8255279
  90.6973659 161.4371453 188.0756154  90.4400465 160.9663681 188.9003468
  89.8045948 161.7188403 187.7653139  91.2373892 145.8329255 186.0420259
  91.8961358 145.9511676 185.3215010  90.4829467 146.3355520 185.6715866
  97.1177910 147.7157902 188.7025657  96.5096924 147.2207795 188.0929308
  97.5949980 146.9368540 189.0799308 101.7350568 144.2672020 189.8676215
 102.3839869 144.6070350 190.5156968 101.4501910 145.0973099 189.4421469
 105.2162654 144.6797278 185.5514793 105.0240086 145.5974580 185.8092813
 104.3389104 144.2580954 185.7025951  91.7433402 160.3094496 185.8110535
  91.4718519 160.9394734 185.1157782  91.5016960 160.8253071 186.6169157
  93.2591330 145.9087912 184.1665325  93.9052216 145.1637656 184.3019713
  93.8893851 146.6629226 184.2991674  95.3749934 146.0939205 187.3311061
  94.6943454 145.3961703 187.4547821  94.7856202 146.8668755 187.1625236
 107.0166007 161.7637807 186.9343087 106.7817266 160.8385445 186.6943871
 106.4476419 162.2558099 186.3048636  94.9944953 162.6976836 184.6391050
  95.3796363 162.1624026 183.9103602  95.2173899 162.1361831 185.4078163
  93.8222461 158.7287615 184.8764175  93.1151965 159.2659756 185.2946741
  93.8301825 157.9494266 185.4704278 101.0850243 152.6301281 171.0088835
 100.9490611 151.6616750 170.9686147 100.6855069 152.8881270 170.1404635
  99.7190305 154.4866202 172.4909168  99.1906577 153.8914139 173.0600073
 100.2659200 153.8182933 172.0136811  93.3443277 154.8778859 173.4818768
  92.6418204 154.3783512 173.9515409  94.0127263 154.9523504 174.1902710
 103.1901340 159.0541568 171.3911727 102.7153784 158.1856082 171.4196952
 104.0877566 158.7640755 171.6331364  93.7143528 158.7677044 174.0006397
  94.4030344 158.1526746 173.6539464  94.0348479 159.6086057 173.6268923
  91.8337024 150.3732499 167.0174292  90.8455964 150.3407293 166.9397453
  92.0546283 149.6019160 166.4485667  89.5299745 151.6452682 172.6355120
  90.2860298 151.0358446 172.7587417  89.8313559 152.1556765 171.8567813
  99.5050533 161.0141979 171.2132275  98.9005511 161.2918919 170.4842262
 100.2340819 161.6491308 171.0842386  98.4588038 156.8185324 173.0777076
  98.8677360 155.9872236 172.7312824  99.2244135 157.1664020 173.5870217
  90.9962934 147.9398103 175.1475001  90.8715255 147.0033368 175.4210809
  90.2759828 148.3638383 175.6663090  99.8710100 149.8066356 172.6674985
 100.2265016 148.9665490 173.0587572 100.3676743 149.7947510 171.8125205
  91.6708602 149.9606374 173.3920943  92.4935448 150.2059938 173.8783482
  91.3520493 149.2333986 173.9773765  95.9677602 151.4877813 173.0102573
  96.7970279 151.8738618 173.3546846  96.2960226 150.6009680 172.7306285
 107.8426155 149.3851631 176.4723193 107.2143555 150.1099299 176.2146624
 108.3587460 149.8543118 177.1541712  94.4043225 145.8500967 176.8542050
  94.2310808 146.5196230 176.1428475  93.7062478 145.2049898 176.6451923
 100.6148819 156.1197816 168.4795872 100.2637696 156.3696064 167.5917852
 100.2883075 156.8850928 169.0004324  95.4961631 155.6595316 175.1693906
  95.1247622 156.3132964 175.8132146  95.6584804 156.2693068 174.4109933
 104.5097871 149.2401853 173.0878301 103.5444616 149.2819734 173.1216597
 104.7291663 150.1069638 172.6869545  93.7107353 147.6914653 175.0203805
  93.9569856 148.6394708 174.9410629  92.7310678 147.7777234 175.0593581
  94.6833819 157.7347689 176.7317258  95.2502855 158.4706571 176.3998134
  93.7960790 158.1348668 176.5815256  89.8741262 156.2112571 166.1602903
  89.5718841 156.8073173 165.4402130  90.0506303 156.8847548 166.8627378
 105.0353420 158.7129892 174.9064760 104.7576747 159.5186133 175.3916456
 105.3723058 159.1098725 174.0791731 106.9238028 148.1097659 173.2173508
 105.9877101 148.4480081 173.2271494 107.3039084 148.6676464 173.9199914
  96.9555625 145.5874385 171.1083444  96.8048045 144.9085582 170.4408888
  96.0366511 145.9100767 171.2617854 103.1153124 161.0501529 173.3295573
 103.1933347 160.3259059 172.6731393 102.4592145 161.6202487 172.8937576
 104.5161855 157.4276356 168.3379579 104.3259892 156.4972807 168.6298049
 103.7948646 157.8931239 168.7903765 102.7886671 155.5368939 174.9986509
 103.4202306 155.3421464 174.2747937 103.3785079 156.0286979 175.6137260
  99.9476194 153.4930499 168.7050567  98.9736041 153.5928243 168.5988394
 100.2141558 154.4364678 168.5658116 106.1579793 153.8801356 175.0808975
 105.6020081 154.1811106 174.3199851 106.9750167 154.4015108 174.8843860
 103.5970188 155.0281513 169.0675761 102.8719709 154.7012810 168.5101793
 103.6233428 154.3356660 169.7660150 103.2650335 150.8762304 176.2592850
 102.7695276 151.7270903 176.2957967 102.5335817 150.2759318 175.9868041
  95.4341220 153.3790117 170.6673356  94.9396127 152.6457346 170.2218117
  95.6040597 152.9411215 171.5307701  95.8204125 157.3446096 173.0388975
  95.4919159 156.8484292 172.2588384  96.7907296 157.1682055 172.9536731
  94.0351178 150.4503609 174.7507540  94.6526242 150.8746663 174.1082968
  94.3719410 150.8639496 175.5827810 104.1887419 160.6644266 176.6473646
 103.8153035 161.5274292 176.3863931 103.4275082 160.2627688 177.1061774
  95.0805968 157.4924280 179.3732211  94.1453529 157.5673114 179.6699508
  94.9364925 157.4897252 178.3944776 102.3870035 154.3874419 165.4913143
 102.9148780 153.6187093 165.2402306 103.0900098 155.0618053 165.6340457
  93.6790006 153.9649151 178.1091103  93.2302599 154.8411177 178.1092675
  92.9261523 153.4035253 177.8134038  99.8165531 158.6285741 169.6120809
 100.5314571 159.0999762 169.1480947  99.6961642 159.2121215 170.3915065
  96.1842999 159.7423909 180.3796747  96.0503266 160.3026266 179.5780544
  95.7666401 158.9060031 180.0569331  91.9887216 152.5735215 168.5910703
  92.1125288 153.2766101 167.9171210  91.9408359 151.7832913 168.0010063
 107.7793192 160.3020535 181.7725500 108.2930498 160.8824536 182.3592509
 108.3296983 160.3148305 180.9629802  89.5246753 155.4735776 174.6581438
  89.4672678 155.5845209 173.6770212  90.2642834 154.8201611 174.6966238
  90.6907353 157.3081796 170.5105015  90.5004024 157.5689911 169.5779334
  91.6401455 157.1170780 170.4513989 106.7925813 157.4874734 178.5060618
 107.4812838 157.4509641 177.7955529 106.5555239 156.5337516 178.5353088
 100.7810512 161.1532101 177.4297722 101.2642745 161.1117729 178.2799805
  99.9207061 161.5295566 177.7525457 102.7050911 162.0213916 166.9123651
 102.5729251 161.5791810 167.7826768 102.6709678 161.2255047 166.3251569
  95.3272978 161.2989029 168.3671179  95.0090986 160.4044390 168.5786783
  94.5380021 161.8357192 168.6009741 102.3449688 159.8447331 165.1695447
 101.5572009 159.4390524 164.7584560 103.0447795 159.2522569 164.8226829
 102.2866366 160.8923083 169.5277941 102.6410196 160.2167221 170.1513519
 102.2714628 161.6718361 170.1262288 106.7438661 150.1513038 179.8654395
 106.5854672 151.0607317 179.4855854 105.9142194 149.7264375 179.5364399
  90.0311587 157.2431428 176.7218845  89.8044881 156.6426530 175.9738955
  90.6806956 156.6779900 177.1984636  94.4786624 146.4623251 171.7936325
  93.9884656 147.2473789 171.4689229  94.4738239 146.6326011 172.7529876
  98.7239208 148.8553304 177.0635800  98.1892868 148.9678980 177.8848523
  98.3305501 148.0082300 176.7387030 104.3931689 149.5309292 178.3816481
 103.5799240 149.3793388 178.9153262 104.0023483 150.0666399 177.6480286
 101.2546166 151.4392407 180.2976290 101.4758378 150.4803579 180.2327759
 102.1363561 151.7924333 180.5435803  97.0892053 146.6904472 173.6388431
  97.0536424 147.6040741 173.2723337  97.2058251 146.1854707 172.8026860
  94.1022696 151.1528952 169.7591253  93.7234076 150.3475964 170.1685491
  93.2898579 151.5684371 169.4014689 101.2432841 151.0783710 167.9685912
 100.7777335 151.9392994 168.0427000 100.7083931 150.6696216 167.2441942
  96.7294302 151.9676742 179.8218561  96.7706242 151.0114518 179.6119956
  97.6113997 152.2593895 179.5524358 101.0229072 149.8361782 170.2639590
 101.3177826 150.3144346 169.4381416 100.6669397 149.0284469 169.8514135
  92.3458742 148.4578216 178.6799974  91.6966780 149.1935317 178.7576444
  91.7174984 147.6973375 178.6228453  98.4489014 148.1064862 181.3351339
  97.9352998 147.5268111 181.9710958  99.0705456 148.5013524 181.9882072
  89.2852736 146.1650548 172.0466318  89.0612246 146.7356444 172.8008782
  89.8483522 145.4866179 172.4855837  90.0750803 149.8580156 162.9315781
  89.7041796 150.6272398 163.4130942  89.4210583 149.7809665 162.2025073
 100.6722693 151.7643441 174.4258242  99.8476000 152.2701996 174.4869935
 100.4176945 151.0621196 173.7917918  97.2557852 149.1387133 172.3951304
  97.2526150 149.0772356 171.4237687  98.1886492 149.4206810 172.5520371
  92.8295393 148.8105908 171.1173907  92.4308713 149.2474681 171.9010156
  92.0249745 148.3934370 170.7315440 100.8499431 147.5976838 173.7640746
 101.0681757 147.9956214 174.6376459 100.4511240 146.7518135 174.0553081
 104.7524150 145.1564602 179.5347596 104.9190821 144.2476249 179.8719128
 104.9952382 145.0245291 178.5889781  91.7861803 156.0157041 178.4342432
  91.2738117 155.4433229 179.0558342  92.0279361 156.7452013 179.0513661
  97.9680986 152.9968370 174.3935542  97.9261516 152.4701172 175.2318077
  97.2391474 153.6220123 174.5533768  90.5665943 147.5032830 170.1631293
  90.1147653 146.9642249 170.8680799  90.7107193 146.8035527 169.5006877
  95.1651847 151.6729412 176.9780496  95.0190821 152.5599866 177.3644186
  96.1480691 151.6349790 176.9949982  94.1930495 156.2834402 167.3652095
  93.4374330 155.6611051 167.2608733  94.9014313 155.7431836 166.9386108
 104.8383153 154.9660122 173.0059125 105.6151631 155.3022995 172.5225093
 104.3974448 154.4513734 172.2886762  99.8719609 155.1615037 179.2433600
  99.8155504 154.2763438 178.8150503  98.9358110 155.2556512 179.5377765
  94.3606085 155.8688559 171.1814917  94.7004921 154.9932406 170.8703888
  93.8478658 155.5480211 171.9710642  99.2583507 157.0575824 166.2743669
  99.2459319 157.8907835 165.7527374  98.4172909 157.1450615 166.7629146
  91.1921642 152.8438185 177.5666090  90.7173566 153.4067598 178.2149030
  91.0498687 151.9611704 177.9779596  94.5821591 153.5423332 180.6907087
  94.3418942 153.7833813 179.7648529  95.3957375 153.0110260 180.5006136
 100.3025874 157.8583070 178.9216075 100.1488304 156.8866928 178.9183284
  99.5332165 158.1546910 179.4483304 105.8013831 154.9142659 177.5387905
 105.1614132 155.6394367 177.3310007 105.9135019 154.5486907 176.6264571
 106.5425734 159.1813605 167.6718920 105.8783047 158.4943978 167.9184527
 106.1317117 159.4967050 166.8271674 102.0510464 156.5833366 171.3760446
 102.2226520 156.0541096 170.5755569 101.3630705 156.0454401 171.8110519
  97.5366541 157.1478272 168.8149992  98.1980181 157.7791358 169.1661142
  96.7037103 157.6034417 169.0586820  89.5525755 152.2816469 164.4088875
  90.5295276 152.2897091 164.5265456  89.4111754 153.1893003 164.0708045
  97.2218769 154.4112964 168.5442886  97.3142837 155.3772768 168.7006158
  96.6588901 154.1590018 169.3020936  99.1551885 159.6947701 175.4833014
  99.7443705 160.0661714 176.1756399  99.6502689 158.8760504 175.2610400
 100.7938274 157.5203290 174.5038358 101.3064897 156.7113275 174.7402917
 101.4844200 158.0327160 174.0499698 104.5161278 158.2013346 164.0979799
 104.3821615 157.3881357 164.6463993 104.2698481 157.8328054 163.2153191
 102.7700210 158.7882633 178.4717061 102.6833923 159.5996078 179.0317129
 101.8304908 158.4641198 178.5475494  90.7302436 162.2136270 164.9565163
  90.8896649 162.9735946 164.3398715  90.5478387 162.7282332 165.7763406
  90.6301919 146.3480790 178.6398580  89.7446223 146.3003168 179.0343115
  91.0887489 145.6303090 179.1434223 104.3752882 156.1948853 165.9145507
 104.4029384 156.7323230 166.7428906 105.1881811 155.6395083 166.0849932
  90.1679986 159.9840821 179.2487129  90.2027720 159.0214551 179.0990303
  89.3368940 160.1997677 178.7563583  98.5456226 158.5325553 181.0484705
  98.1192939 157.7506478 181.4912008  97.7278613 159.0082328 180.7697573
  96.4571311 159.1250862 165.5613424  96.2098342 159.8929175 164.9945546
  95.5562914 158.8141791 165.8072751  92.1375318 154.5775858 166.5610400
  91.3191035 155.0861275 166.3671868  92.5630285 154.5972238 165.6748224
 101.3683869 148.7208916 176.1891837 101.7192712 147.9963998 176.7433698
 100.4769138 148.8374131 176.5844129  98.9903546 159.4276574 164.8519935
  99.0093320 159.1731403 163.9051187  98.0327983 159.2581962 165.0461726
  96.6785323 150.2425487 169.1892029  95.8590040 150.7587464 169.3314489
  96.4400172 149.6942090 168.4336531  97.9505444 151.5189772 176.6726269
  98.6589809 151.9247817 177.2304445  98.2514629 150.5804379 176.6975032
  97.8571739 161.8599267 169.2039454  98.3014128 161.7539988 168.3224220
  96.9378759 161.6111598 168.9263658 105.8188639 147.6112995 177.0600786
 105.2973789 148.2779066 177.5715522 106.5868173 148.1773612 176.8113924
 103.7626527 153.3068436 171.1340073 102.8596028 152.9426394 171.2627774
 104.3047747 152.5428427 171.4302548  93.8614066 154.6669931 164.3920875
  94.6792502 154.6180569 164.9459703  94.1826475 154.1895625 163.5935279
  92.2474598 151.9704080 164.6676821  92.2146172 151.1347660 165.1806660
  92.9603047 152.4400637 165.1358598 106.0442217 160.0555886 172.5461976
 106.2800936 160.8467828 173.0640264 106.9092046 159.8584451 172.1220284
  93.5431922 162.5430042 172.5489381  94.3356749 162.0119223 172.7361568
  93.9527035 163.3834809 172.2413993  90.2517010 158.1742777 167.9625802
  89.3516953 158.5851676 167.9058837  90.7910165 158.9289722 167.6348214
  92.5523399 161.2492745 181.7115760  93.4683700 161.1204611 182.0063897
  92.0894278 161.3623165 182.5623776  96.0584192 161.1839407 163.8747387
  96.8129589 161.7611678 163.5725103  96.0176022 160.5971278 163.0718465
 101.4681451 157.3989751 181.7205613 100.8315366 157.6242942 181.0235406
 101.0565917 156.5911775 182.0952003 102.6279120 161.1694846 179.7549561
 103.5722845 161.1602607 180.0487160 102.2972156 161.8898125 180.3403245
 105.3909906 160.3153320 165.5348980 105.0700119 159.5680180 164.9775513
 105.2279581 161.0634505 164.9408476  90.3970381 154.3143345 179.9928424
  90.9453720 153.5899174 180.3805627  89.8202841 154.5094817 180.7663851
  97.3493594 156.5255633 163.3865297  97.4386252 155.8127027 164.0425128
  97.1776869 155.9972503 162.5728841  97.1653558 155.6401845 179.6290292
  96.4034306 156.2642092 179.6053278  97.1294496 155.3158872 178.6941832
 100.1290117 155.2704585 164.3449137  99.8166864 155.8740959 165.0542469
 100.9320497 154.8998568 164.7876120 104.2454854 157.1268146 180.0587096
 105.0695721 157.4117502 179.6189069 103.5946282 157.7045003 179.5994601
  91.9307491 152.2776770 180.8531699  92.0633252 152.1168434 181.8174901
  92.8696302 152.3946045 180.5840478  95.9788531 154.5549974 166.0789579
  96.4947792 154.3670653 166.9026188  96.6254021 154.1863733 165.4201838
  94.0615712 150.5365865 179.2614609  93.5280297 149.7730164 178.9635049
  94.4400605 150.8367442 178.4090089  97.8166084 153.5795987 164.3660149
  97.9454395 152.6180953 164.2050247  98.7390124 153.8956293 164.2639174
 102.8128445 154.7159179 179.4513282 103.2956200 155.4934098 179.8047014
 101.8898300 154.9776491 179.6356322 103.9031427 152.4759044 180.5271311
 104.5248894 152.2765164 179.7996647 103.5055708 153.3110604 180.1792476
  94.5987245 147.1189249 179.2358178  94.6538720 146.5973523 178.3917307
  93.7786208 147.6379456 179.0186385  97.5771896 146.5030746 176.2268679
  97.2998923 146.5823934 175.2744236  96.7486991 146.1596856 176.6075348
  97.3457448 154.9862485 177.0300087  98.1234962 155.2044590 176.4993626
  96.6213164 155.1524047 176.3881622  99.9495554 152.5833787 178.2107791
 100.3905414 152.1333171 178.9746358 100.7474781 152.7499571 177.6515416
 102.2399080 153.4272464 176.9486901 102.3165350 154.0677159 176.2127876
 102.6316577 153.9432951 177.6814325  95.8110091 161.2488318 178.1348908
  94.8983257 161.5345264 177.9521765  95.9887144 160.7092889 177.3257978
  97.0889067 149.1795192 179.2638621  97.6099976 148.8456366 180.0352612
  96.2916089 148.6235496 179.3458883 102.2767869 148.8815957 180.0687801
 101.6978592 148.1038152 179.8849144 102.9692501 148.4333346 180.6088329
  98.5054404 162.2126316 178.3633106  98.4262053 163.1025613 178.7643313
  97.5637627 161.9594416 178.2939975  98.8616839 161.6452828 166.7094544
  99.7793607 161.9070943 166.5237128  98.7804812 160.8592495 166.1231261
  92.9381723 157.2760274 163.8579567  93.2949719 157.7905439 164.6119768
  93.3065304 156.3901214 164.0557006  89.8095174 159.8387671 171.3540711
  90.1699682 158.9321612 171.2722410  90.0942469 160.0592129 172.2712997
  94.9416448 157.8907772 169.4211549  94.6648550 157.2749898 170.1419052
  94.6798748 157.3398309 168.6437559  90.0492626 160.8356801 173.8418377
  89.8305207 161.0227713 174.7790482  90.4382983 161.7060686 173.5888817
 106.6603841 160.2315550 177.8109703 105.7651680 160.4291776 177.4447893
 106.5360685 159.2817145 178.0340054 107.4037492 158.3095173 164.3390552
 106.4545068 158.1264953 164.2083622 107.4976811 159.1407867 163.8292499
 106.5421018 154.8759815 166.6323086 107.3675797 155.3163887 166.3179965
 106.9142916 154.2631444 167.2938747  89.9453008 153.2192231 170.3316675
  89.2638154 153.1678580 169.6261682  90.7506069 153.0254334 169.7951645
 108.1059268 155.3459134 171.9011834 108.4169085 154.5836837 171.3760380
 108.4999470 156.0854891 171.3842537 104.2302269 156.9758348 176.7798190
 103.7412179 157.6283656 177.3250673 104.6120053 157.5860308 176.0986255
 106.7429783 153.1094523 168.7814428 106.4615948 152.1880306 168.6892009
 105.9029631 153.5636101 168.9524682  91.3567774 153.5059161 174.8772679
  91.3505040 153.2539588 175.8296441  91.0259902 152.6855592 174.4738684
 106.1812784 152.3687099 178.5411250 106.1736261 152.0059067 177.6247060
 106.1126268 153.3302434 178.3328566  90.6015172 150.5640787 179.0279416
  89.7452630 150.3514643 179.4670631  91.0587701 151.0087011 179.7828858
 104.2779240 147.3218861 181.1753646 105.2341737 147.4323530 181.3322809
 104.3063773 146.5816254 180.5165465  89.2387811 150.4812391 166.4490325
  88.4987664 150.6834929 167.0570217  89.1377046 151.2000857 165.7904765
 105.6998129 151.4450061 171.8860367 106.1899421 150.7913155 171.3156097
 106.4870625 151.8303232 172.3476278 106.0119652 151.3181554 175.9990243
 105.0460521 151.1363512 175.9155406 106.0546679 152.1786502 175.5162081
  92.0701561 149.0420711 164.5879916  92.7757055 149.0387479 163.9284829
  91.2857503 149.2363970 164.0219200  91.0365550 144.6008100 173.4899672
  91.9539018 144.3247159 173.2455085  91.1902031 144.8819468 174.4169499
 107.2867429 149.5552019 170.7832682 107.2210556 148.9365513 171.5372408
 108.1795075 149.3562171 170.4557914 105.5257039 144.9431834 176.8718397
 105.7235889 145.9065561 176.8345059 105.3170747 144.7627656 175.9359516
 105.4253643 162.0261534 170.5637709 106.0176174 161.8260814 169.8076933
 105.4761649 161.1929276 171.0648845  90.9397516 145.3332925 176.1238403
  90.8858669 145.6619275 177.0505930  90.3281618 144.5575942 176.1980415
  92.4706394 158.0308986 180.1478293  92.5552724 157.7479160 181.1012896
  92.2527444 158.9715215 180.2849608  96.3258001 159.7817239 175.9151245
  96.0508737 160.0824441 175.0233786  97.2955169 159.6924840 175.7740423
  98.6883508 145.7838120 179.8741154  98.4700048 146.6382157 180.3207996
  99.6412898 145.9737207 179.6681728 101.3133774 146.3318557 179.6062711
 101.8563912 146.2877477 178.7885095 101.7893384 145.6849595 180.1698906
 107.8641407 162.0869652 176.1662479 107.0237099 162.4151281 175.7934653
 107.5150984 161.4643782 176.8471713  91.9175666 144.3062260 179.8328429
  92.1289198 143.7335724 179.0497546  92.1162875 143.6380124 180.5420549
  92.3299795 161.1002928 177.9901523  91.5596858 160.7215316 178.4819540
  92.3852264 160.4250450 177.2677584 102.0770092 144.2964132 175.7769442
 101.2706811 144.6893736 175.3564701 101.6210568 143.6678615 176.3958831
 102.7255236 146.4924693 177.2774163 102.5663439 145.7164464 176.6914949
 103.6905946 146.5802144 177.1980962 105.0317846 162.6745519 174.3753090
 104.6912615 163.3986115 173.7922386 104.3695477 161.9765335 174.1242436
  92.2414620 158.9786752 176.2853687  91.4063339 158.4688408 176.2478425
  92.5388331 158.8970811 175.3496696  95.8074348 160.6806535 173.2883384
  96.1168062 159.9470304 172.7301446  96.6402120 161.1974515 173.3849236
  98.3906268 161.6274072 173.6776630  98.8338851 161.3691971 172.8396633
  98.7622003 160.9495024 174.2848735  99.7020878 145.2581971 174.8689487
  99.0248968 145.6825685 175.4463571  99.1315588 144.6100393 174.4007703
  90.6891364 161.4355772 169.2913073  90.4174589 160.9003208 170.0778844
  89.7969432 161.7486170 169.0074012  90.6662838 144.8274240 166.7636050
  91.6011364 144.5314479 166.7283038  90.7720504 145.7884841 166.7232955
  91.7597431 160.2935470 167.0655498  91.4720687 160.9137524 166.3684132
  91.4960824 160.8045070 167.8692985  98.1583626 162.4803854 181.5604945
  98.9020003 161.9325870 181.2675282  98.3444954 163.3161475 181.0755150
 106.9408343 161.7811036 168.3135903 106.7695198 160.8437888 168.0591910
 106.4247415 162.2427907 167.6202277  95.3943403 145.3913825 181.1587394
  95.0947009 145.9528645 180.4103545  95.7555844 144.6280886 180.6860093
  94.9780756 162.6904139 165.8750396  95.3666380 162.1655672 165.1396379
  95.2296901 162.1362896 166.6392694  93.8070646 158.6715496 166.0971189
  93.1053660 159.2096691 166.5212992  93.8389880 157.9043529 166.7065341
 102.4179162 144.6418490 181.5072379 102.1071467 144.9290943 182.3962465
 103.3814626 144.7317933 181.6259562 105.1983027 161.5388338 180.7936834
 105.9627616 160.9444641 180.9437881 105.3202666 162.1510364 181.5644005
 101.4223001 152.5713820 151.7715173 101.0439863 151.7071247 152.0075763
 100.8193201 152.8365378 151.0400145  99.3654671 154.4739979 154.1198068
  98.5838694 154.0312533 154.5343064 100.0286607 153.7526299 154.2650224
  93.3229792 154.8084078 154.7033145  92.6421498 154.3343558 155.2255839
  94.0067061 154.9481896 155.3886540 103.1967988 159.0166609 152.4773913
 102.6996787 158.1622946 152.5556782 104.0449005 158.7535825 152.8771725
  93.6915093 158.7971056 155.1753103  94.3940415 158.1991014 154.8288236
  94.0250922 159.6550127 154.8559998  91.9574851 150.3272443 147.9462422
  91.0076087 150.0697570 147.8500609  92.3262251 149.4911920 148.2907545
  89.3983031 151.7810659 153.7433999  90.1917748 151.2534315 153.9728656
  89.7371297 152.2869747 152.9745807  99.5457341 161.0867404 152.4753563
  98.9573809 161.3500088 151.7306677 100.2468085 161.7638022 152.3893663
  98.4641652 156.9833769 154.1890199  98.7743139 156.0478452 154.0640669
  99.2194081 157.3157316 154.7275118  99.8815465 149.6116166 154.0081836
 100.4387961 148.9558206 154.4555391 100.2666920 149.5756752 153.0951615
  93.9423691 148.4366581 149.4802578  94.1903753 149.2650694 149.9260351
  93.6941926 147.8687938 150.2228224  91.5086181 150.2547787 154.6794293
  92.3894594 150.5844489 155.0030635  91.3842213 149.5078104 155.2929688
  95.9236266 151.5307964 153.8768358  96.5974822 152.0204918 154.3965749
  96.3712745 150.6551997 153.8010660 100.7015933 156.0491801 149.6078801
 100.3014885 156.3596898 148.7631793 100.4644487 156.8020596 150.1881454
  95.4358395 155.6956303 156.3587725  95.0772438 156.3650290 156.9946085
  95.6401686 156.2952674 155.6047016  93.0549147 147.9793196 156.4785132
  93.7430339 147.6638840 157.0793918  93.5678339 148.5256041 155.8610998
  94.6538163 157.7593903 157.9325497  95.2302847 158.4997644 157.6263990
  93.7712692 158.1721815 157.7858313  89.9500281 156.2361956 147.4031249
  89.6502878 156.8115735 146.6669463  90.0637517 156.9230881 148.1063370
 104.9746558 158.7863244 155.9604638 104.7915313 159.5493774 156.5488717
 105.3519930 159.2444822 155.1848709 103.0809464 161.0053261 154.5346043
 103.1578893 160.3424750 153.8229462 102.3554232 161.5576214 154.2088307
 104.5029203 157.4393539 149.5942160 104.2797915 156.5204736 149.9051840
 103.9089749 157.9511375 150.1707640 102.7204259 155.5143084 155.9942087
 103.4245204 155.2583367 155.3610678 103.2662249 155.9975136 156.6615534
  99.9351824 153.4144084 149.6480547  98.9617487 153.5500578 149.6762373
 100.2252138 154.3578992 149.6010657 106.4429445 153.6090792 156.1618895
 105.7824093 153.9918288 155.5415072 107.0911513 154.3456080 156.1884091
 103.6896429 154.9897629 150.2067615 102.8478991 154.7069095 149.8136401
 103.8237707 154.2939778 150.8865642  95.4920355 153.3582597 151.8054553
  95.0816742 152.6091076 151.3116746  95.6743280 152.8860641 152.6565318
  95.8140737 157.3916228 154.2131913  95.5011835 156.8434715 153.4626930
  96.7907382 157.2495494 154.1290515  93.9435725 150.8537303 155.6426809
  94.6037200 151.1221855 154.9584267  94.3937443 151.2418965 156.4388447
 104.2173941 160.5695708 157.9167533 103.7420618 161.3953670 157.7156314
 103.5595009 160.1061362 158.4733105  95.0415021 157.5028950 160.5717242
  94.1091820 157.6042463 160.8706243  94.9001151 157.5289866 159.5939241
 102.3113408 154.4156646 146.5171137 102.9439373 153.6767840 146.3329555
 102.9665621 155.1119456 146.7633096  93.9547406 153.8108435 159.4470893
  93.7029124 154.7533059 159.4376234  93.0947611 153.4019868 159.2018490
  99.8466062 158.6286010 150.8225191 100.5569751 159.1703005 150.4310492
  99.6882452 159.1236192 151.6539940  96.1456250 159.7454191 161.6217125
  96.0192195 160.3082553 160.8214098  95.7396713 158.9075222 161.2932778
  92.0841046 152.4130687 149.6822983  92.0575829 153.1599663 149.0384494
  91.9783256 151.6584884 149.0551140 107.7103885 160.6997986 162.9247247
 108.3180720 161.1374306 163.5469246 108.3055935 160.5444250 162.1613124
  89.4810224 155.4767759 155.8939274  89.4340957 155.6012360 154.9162388
  90.2404261 154.8494711 155.9399138  90.6853692 157.3172080 151.7324296
  90.4804919 157.6084467 150.8156482  91.6346664 157.1376015 151.6632333
 106.7861764 157.6807722 159.6696802 107.5768027 157.6695261 159.0694181
 106.4976164 156.7358910 159.5138648 100.7640673 161.1953155 158.6218428
 101.2545253 161.1477988 159.4687177  99.9071746 161.5710602 158.9551317
 102.7119671 162.0665300 148.1764238 102.5802373 161.6348808 149.0565100
 102.6285817 161.2639665 147.6019367  95.3655135 161.2544605 149.5528218
  95.0443433 160.3799019 149.8316776  94.6052187 161.8209147 149.8179653
 102.3352829 159.9259092 146.4829181 101.5148162 159.5491424 146.1253896
 102.9970036 159.2881494 146.1467404 102.2874891 160.8730213 150.6595128
 102.6717588 160.2033816 151.2738361 102.2206656 161.6354021 151.2767475
  90.0000402 157.2469453 157.9616835  89.7793246 156.6442585 157.2156453
  90.6446494 156.6855859 158.4488266  98.2528062 149.1591222 158.6635286
  97.9486837 149.1222680 159.5850455  97.9404323 148.2854886 158.3338239
  96.8645151 146.8211964 155.1232518  96.9054192 147.6753011 154.6441748
  96.9140285 146.1882846 154.3958989  94.2273258 151.0453808 150.7690779
  93.6540019 150.5719134 151.4355764  93.5138972 151.5785826 150.3364063
 101.1591992 150.7799081 149.2229827 100.7689092 151.6691003 149.1458147
 101.7348487 150.7420566 148.4479428 100.9112693 149.4359892 151.5542856
 101.0164178 149.9050439 150.6858316 101.1063556 148.5220526 151.2680723
  89.1887697 146.2908119 153.1155487  88.9129453 146.9509762 153.7852765
  89.7153133 145.6789977 153.6516351  89.0219805 150.1275291 144.8904417
  89.3263152 151.0650935 144.8922139  88.6660970 150.0742845 143.9729140
 100.5174712 152.1355939 154.9571663 100.5926830 151.9799446 155.9080312
 100.1773699 151.2738507 154.6434701  97.2246540 149.1602133 153.6539456
  97.2786614 148.8389944 152.7263500  98.1757033 149.3558491 153.8217667
  92.4180165 149.6056786 152.1013815  92.0546354 149.7989368 152.9902437
  91.7626751 148.9251450 151.8024848  96.8246225 150.6946313 146.9730900
  96.8685867 149.7336911 146.8567948  96.8900696 150.7454666 147.9600123
  96.2214792 152.6584800 145.3433773  96.4599635 151.9054187 145.9543148
  97.1334499 152.8713309 145.0249639  91.7211405 156.0048037 159.6948717
  91.2066512 155.4503027 160.3340816  91.9848124 156.7361708 160.2998703
  97.3745810 153.1657515 155.5356147  97.7207686 152.6064559 156.2766092
  96.6105776 153.5755642 155.9817175  90.6488448 147.7928668 151.3696285
  90.1892295 147.0410209 151.8066291  90.8645098 147.3641303 150.5006017
  95.2869242 152.0323835 157.6754668  95.0285766 152.6435166 158.3943120
  96.2304296 151.8890928 157.8851634  93.9681161 156.3165700 148.7448863
  93.2255548 155.6779371 148.7069491  94.6888346 155.7597070 148.3744853
 104.8819203 154.7843986 154.2290600 105.6515383 155.2039336 153.8031854
 104.5119288 154.2790629 153.4706079  99.7222572 155.2373934 160.4199962
  99.6808110 154.3376949 160.0245501  98.8246292 155.2795365 160.8206291
  94.3776456 155.8160367 152.4265764  94.7182570 154.9438034 152.1077457
  93.8521140 155.4850817 153.2045141  99.1850980 157.0178420 147.5336931
  99.1424900 157.8962160 147.0968462  98.4762679 157.1282684 148.2061667
  91.3689793 152.8507439 159.0828736  90.7088904 153.5078721 159.3908142
  91.5212836 152.3651380 159.9216503  94.7275420 153.0649462 162.1606117
  94.8535051 153.3964958 161.2483855  95.4777817 152.4408702 162.2289176
 100.2563433 157.8763335 159.9630422 100.0981127 156.9046334 160.0131818
  99.5327809 158.1954465 160.5397898 104.5140682 152.9181397 146.0850429
 104.9337853 152.4571813 145.3515705 105.2731374 153.2584066 146.5871935
 105.9530661 155.2994974 158.8231054 105.1844653 155.7268447 158.3930498
 106.0444519 154.4907759 158.2992819 106.5659457 159.1049097 148.8607709
 105.8539993 158.4832346 149.1437085 106.1176968 159.5109491 148.0773605
 102.0014047 156.5912719 152.6035039 102.1114429 155.8531390 151.9817625
 101.3203951 156.2381972 153.2027052  97.5738904 157.2478642 149.8704871
  98.2344800 157.8058736 150.3339367  96.7413219 157.6595231 150.1913374
  89.7825914 152.6817997 145.3628148  90.4667278 152.8967266 146.0127913
  89.4174201 153.5707392 145.1658851  97.2864411 154.4612597 149.8480297
  97.4138189 155.4153335 150.0358258  96.7836770 154.1860672 150.6424310
  99.1244182 159.7169419 156.7384738  99.7174424 160.0910499 157.4281687
  99.5938105 158.8757596 156.5513442 100.7593406 157.5439126 155.6814338
 101.2300352 156.6940447 155.8575177 101.5195137 158.1204934 155.4915838
 104.4781070 158.2738199 145.5500341 104.3266776 157.4289763 146.0424326
 104.3898926 157.9286120 144.6248638 102.7527134 158.8131719 159.6561470
 102.6071409 159.5939200 160.2471063 101.8321633 158.4322562 159.7016029
  90.7415247 162.2032166 146.1253004  90.8698398 162.9361962 145.4682905
  90.6688612 162.7690661 146.9391455 104.3351392 156.1382696 147.1786824
 104.3516739 156.6084161 148.0440524 105.0692765 155.5012215 147.3218042
  90.1778680 160.0004008 160.4807810  90.2022748 159.0350843 160.3509299
  89.3384291 160.2132912 160.0022651  98.5583933 158.5590969 162.1468844
  98.1400703 157.7941032 162.6252578  97.7360420 159.0484277 161.9072472
  96.4155123 159.0222740 146.6534026  96.2053720 159.8324890 146.1289446
  95.5127205 158.8266076 147.0000851  91.9672363 154.4236205 147.8329532
  91.2283544 155.0442387 147.6359750  92.4727301 154.4889866 146.9948290
  98.9753026 159.4003738 146.1030533  98.9702063 159.2161428 145.1391404
  98.0133566 159.2393109 146.2969926  96.8098646 150.4142750 149.6793116
  95.9955943 150.6997118 150.1361768  97.0968977 149.6772249 150.2572326
  98.1124610 151.6610279 157.6730651  98.7247189 152.0494491 158.3472087
  98.1867082 150.7079541 157.9460461  97.8644574 161.8632630 150.4449692
  98.3197348 161.7705573 149.5676372  96.9547156 161.5925485 150.1576203
 103.9398009 153.1645562 152.2223846 102.9609514 152.9711881 152.1726415
 104.2553237 152.2934742 152.5183466  93.8299377 154.8825088 145.8022257
  94.5774484 154.8061749 146.4441947  94.0511507 154.1523708 145.1981503
  92.8813672 151.8791254 145.9220547  92.4539309 151.2842120 146.5893709
  93.7843391 151.9076310 146.2812056 106.0802436 160.2257962 153.7261239
 106.3706682 160.9329845 154.3348168 106.9467339 159.9701516 153.3358479
  93.5561387 162.5368095 153.6710910  94.3386604 162.0235536 153.9369510
  93.9722744 163.3968128 153.4335844  90.1449942 158.2560401 149.1781924
  89.2583811 158.6769706 149.0850835  90.7135133 158.9937595 148.8665015
  92.5499609 161.2503829 162.9257703  93.4726205 161.1665593 163.2176853
  92.0905359 161.3854404 163.7751692  96.1141743 161.1729660 145.0749299
  96.8697979 161.7564764 144.7910003  96.0516231 160.6237659 144.2514003
 101.2479459 157.5547333 163.0580248 100.6252569 157.7520323 162.3414894
 100.9521003 156.6640691 163.3308360 102.5836074 161.2016014 160.9453185
 103.5298898 161.1826976 161.2338724 102.2566662 161.9001893 161.5585233
 105.4482226 160.4224104 146.8290701 105.0422245 159.7103549 146.2835646
 105.1028587 161.2117338 146.3836762  90.3369575 154.4184864 161.3132036
  90.9249176 153.7085845 161.6642500  89.7667793 154.5626270 162.1032574
  97.3828274 156.5107011 144.5504953  97.1678443 156.3416324 145.4766992
  97.2088053 155.6551312 144.1319283  96.9778795 155.5670659 160.8771167
  96.2802294 156.2605098 160.8192374  97.0287221 155.3176062 159.9200135
 100.0792164 155.3537424 145.4938539  99.7437899 155.8856762 146.2520837
 100.8971670 154.9794510 145.9195258 104.2825005 157.3281618 161.4228087
 105.1677150 157.3987920 161.0234009 103.7526378 157.8681857 160.8013100
  92.0766919 152.4716201 161.9913356  92.0378326 152.1587285 162.9302590
  93.0423489 152.6967461 161.9603782  95.8384409 154.5098441 147.5544155
  96.4067628 154.4498610 148.3624864  96.1906545 153.7508734 147.0488718
  98.7641847 153.1582494 144.6683751  99.3529439 152.5847495 145.1906447
  99.1944664 154.0355469 144.8415564 102.7025174 154.9542705 160.3251073
 103.2658160 155.5870278 160.8067990 101.8204429 155.1810451 160.6677461
  97.2498772 146.7439125 157.7989167  97.1038748 146.8214114 156.8245953
  97.3641023 145.7873264 157.8876885  97.3006910 155.0903759 158.2484898
  98.1004951 155.1187945 157.7051450  96.6051069 155.2627778 157.5797922
  99.9784641 152.6352483 159.4234622 100.3758162 152.2415403 160.2153262
 100.7914100 152.8699887 158.9103323 102.1643972 153.4286337 158.1316981
 102.3381822 154.0341416 157.3863745 102.5392497 153.9579966 158.8762971
  95.8047118 161.2531056 159.3802938  94.8999413 161.5589716 159.1943211
  95.9809086 160.7207287 158.5676345  98.4902709 162.2449909 159.5436179
  98.4254618 163.1195337 159.9790853  97.5515864 161.9741749 159.5355168
  98.8593924 161.6686425 147.9537606  99.7454573 162.0166661 147.7673010
  98.8300084 160.8989265 147.3475014  92.8502214 157.3771774 145.1712596
  93.2287216 157.8968808 145.9120328  93.1950477 156.4840682 145.3925489
  89.8301267 159.8481694 152.6066154  90.1851845 158.9395059 152.5389628
  90.0984677 160.0748179 153.5280758  95.0127132 157.9121979 150.7022192
  94.7441928 157.3331645 151.4535687  94.6263190 157.3891986 149.9602227
  90.0211412 160.8640509 155.0756345  89.7728927 161.0581484 156.0054964
  90.4198497 161.7330095 154.8315239 106.6978721 160.2900100 159.1183325
 105.8049403 160.4511705 158.7321890 106.5929872 159.3292007 159.3435825
 107.3104729 157.8112334 145.2823213 106.3567322 158.0065924 145.4161667
 107.5977370 158.6847432 144.9185373 106.5507375 154.4467050 147.3652365
 107.3475865 154.9806000 147.5929979 106.5351759 153.8501697 148.1595618
  90.0028458 153.2409628 151.4551995  89.2992033 153.1818175 150.7708482
  90.7803274 152.9636041 150.9225732 107.9395715 155.4404973 153.1004843
 108.1589618 154.7251260 152.4529422 108.3936555 156.1924627 152.6529034
 104.0687045 156.9774194 157.7613855 103.6653837 157.6069739 158.3918254
 104.5076212 157.6109294 157.1434238 107.5011758 155.1102653 144.8183267
 107.4749043 156.0980819 144.8738820 106.9711245 154.8981504 145.6198584
 106.4126468 152.7521484 149.4593518 106.2707715 151.7788979 149.3354573
 105.7713283 152.9225046 150.1714072  91.3325109 153.5260576 156.2420020
  91.4301092 153.2465510 157.1769544  90.9964952 152.7090408 155.8389938
  89.3181616 149.9816007 147.5505583  88.5210825 150.4031621 147.9244089
  89.1304484 150.0738714 146.5840430 105.8986869 150.0774410 149.3769855
 106.3258248 149.8794245 150.2467659 105.3335029 149.2489950 149.3195039
 106.9726486 149.6702737 151.8347402 106.2929016 149.0637787 152.1690352
 107.7274251 149.0435726 151.7253828 105.3920900 162.0634622 151.7491202
 105.9937651 161.8107833 151.0186102 105.5168175 161.3108077 152.3598137
  92.4636884 158.0382445 161.3799107  92.5879080 157.7313729 162.3213466
  92.2352746 158.9711662 161.5503579  96.3052003 159.7965944 157.1451106
  96.0464885 160.1229572 156.2589402  97.2789024 159.7182881 157.0224845
 107.8718452 162.0794254 157.4145186 107.0004864 162.4145411 157.1290289
 107.5839186 161.4505546 158.1204628  92.3177185 161.1026794 159.1784975
  91.5607293 160.7194921 159.6875387  92.3605748 160.4296275 158.4542526
 105.0258700 162.6547695 155.5504342 104.6562843 163.3666677 154.9721466
 104.3699050 161.9430769 155.3311094  92.2190593 158.9776615 157.4740549
  91.3771263 158.4797690 157.4505120  92.5018060 158.8939552 156.5352696
  95.7863462 160.7050503 154.5111401  96.1025183 159.9440229 153.9940803
  96.6257720 161.2122703 154.6128600  98.3599701 161.6217904 154.9206007
  98.8314704 161.3757379 154.0944882  98.7363705 160.9542215 155.5378427
  90.7120202 161.4089243 150.5245344  90.4537723 160.8867679 151.3244214
  89.8126976 161.7146130 150.2510177  91.0799968 146.5585054 149.0799638
  91.6523394 145.9730565 148.5614380  90.3148437 146.6643226 148.4732083
  97.3910345 148.0830773 151.1448838  96.7924233 147.3970627 150.7847012
  98.2552061 147.6500707 151.0137185  91.7801818 160.3298100 148.2840012
  91.4642452 160.9614315 147.6093665  91.5368689 160.8221302 149.1065908
  98.1029804 162.4924193 162.7469619  98.9004891 161.9624244 162.5964694
  98.3401273 163.3193558 162.2689274 106.9259199 161.7447131 149.5185632
 106.7836305 160.8137442 149.2415916 106.4283877 162.2160014 148.8190166
  94.9314126 162.6478408 147.0742232  95.3578955 162.1470638 146.3451243
  95.2082312 162.1138995 147.8437916  93.8055889 158.7010933 147.3952113
  93.1129268 159.2939884 147.7643971  93.7561965 157.9569480 148.0316909
 105.1593526 161.6516408 161.9797146 105.9821534 161.1220387 162.0896816
 105.2644235 162.2518370 162.7640326  93.3599149 154.8831913 135.9331082
  92.6396543 154.3806167 136.3799883  94.0572304 154.8211952 136.6157723
 103.8842417 159.2434722 133.6555310 104.3060801 158.5854291 133.0100494
 104.6475984 159.2930431 134.2837845  93.6674036 158.8442563 136.5315939
  94.3651758 158.2353098 136.1906745  93.9185122 159.6660739 136.0761194
  89.2365524 151.9146875 135.1294763  90.0068949 151.4319331 135.4889047
  89.6550356 152.4237592 134.4093312  99.5209910 161.1347713 133.6834445
  98.8994155 161.4114499 132.9657618 100.1901884 161.8448417 133.6069563
  98.2646907 156.6526373 135.3632387  98.3589377 155.6931174 135.2997621
  99.1113350 156.9350923 135.7265331  91.5968329 150.8382842 136.2398995
  92.5806952 150.8326639 136.1623524  91.4189931 149.8869641 136.3069210
 100.6017861 156.2204894 131.3916886 100.1255097 156.2266784 130.5498940
 100.4115453 157.1149654 131.7323913  95.3289451 155.7449721 137.8451361
  94.9903756 156.4559161 138.4387338  95.4978302 156.2773453 137.0366902
  94.6658341 157.9315938 139.3373938  95.2116845 158.6479643 138.9352266
  93.7674756 158.2994384 139.1685984  89.7232591 156.4017564 128.5554729
  89.3731739 157.0073834 127.8607700  89.9205793 157.0633432 129.2605108
 105.0380657 158.4797367 137.0585000 104.7425731 159.1036733 137.7565008
 105.3993424 159.1094638 136.4028752 103.0096265 160.8863871 135.6720273
 103.2298425 160.2564233 134.9503453 102.3511028 161.4466870 135.2327289
  95.6906692 157.3484606 135.5891037  95.2800651 156.8629350 134.8425102
  96.6398850 157.1145985 135.4395475  94.3597516 151.0351148 136.3004851
  95.1446554 151.1904577 135.7256534  94.5693484 151.6509779 137.0257802
 104.2129266 160.2956938 138.9737691 103.6739917 161.0789309 138.7638677
 103.5581337 159.7666744 139.4914533  95.0478590 157.1188155 141.8542798
  94.1435532 157.3336523 142.1799679  94.9219945 157.3438802 140.8963300
  93.6838911 153.5368315 141.2457383  93.5209818 154.5011678 141.1657071
  92.9319248 153.2110082 140.6859381 100.0210228 158.8979028 132.0741219
 100.8202624 159.3406792 131.7282759  99.7703351 159.5325794 132.7825557
  96.1042297 159.6987554 142.7945379  95.9611160 160.2759535 142.0066305
  95.6632652 158.8807537 142.4878130 107.8375671 160.3636528 144.2903080
 108.2626465 160.9670908 144.9282497 108.4095066 160.4832218 143.5080407
  89.5620586 155.4847339 137.1230728  89.4634505 155.5923941 136.1452579
  90.2662343 154.7942671 137.1344240  90.6130770 157.3284969 132.9675304
  90.4292533 157.5996378 132.0352197  91.5628614 157.1397336 132.9119664
 106.7368831 157.7173777 141.0574007 107.4023357 157.4420900 140.3928788
 106.8108878 157.0082402 141.7110313 100.7227470 161.4577771 139.8608490
 101.2230428 161.3435435 140.6943526  99.8639205 161.7928809 140.2317887
 102.7528558 162.2619041 129.3696602 102.6040350 161.8791644 130.2715517
 102.6511625 161.4259723 128.8424739  95.3348726 161.3239690 130.8171524
  95.0423465 160.4359483 131.0837504  94.5319715 161.8526990 131.0256462
 102.3375623 160.0014245 127.9524390 101.5301693 159.6358078 127.5602615
 102.8947158 159.2173782 128.0482319 102.3709808 161.1065951 131.8295761
 102.9754059 160.4813600 132.2767801 102.2642928 161.7821785 132.5354065
  90.0710432 157.2590383 139.1873483  89.8596414 156.6620389 138.4310444
  90.6887324 156.6811116 139.6886509  91.7029513 155.9940050 141.0315606
  91.2129106 155.4153020 141.6605507  91.9384923 156.7355464 141.6299904
  94.0542005 156.5067359 130.1071267  93.2370490 156.0020102 129.8271401
  94.7302520 155.9289422 129.7133887  99.5399923 155.4389441 141.6019506
  99.9113383 154.5692021 141.8061823  98.6349105 155.3526364 141.9693401
  94.0658768 156.1427738 133.6811682  93.9847557 155.3525551 133.1189484
  93.7174905 155.7659656 134.5357496  98.8580193 156.8887702 128.6469961
  98.9226008 157.7997542 128.2851616  98.3114179 157.0915850 129.4564029
  91.3126613 152.9093795 140.0084734  90.7639250 153.4688636 140.5955556
  91.0172003 152.0149692 140.3227921  99.8079748 158.0638515 140.7898565
  99.8081880 157.0950285 140.9921561  99.3665670 158.3913507 141.6040640
  97.6654660 157.6952001 130.8531950  98.3234558 158.1547234 131.4071118
  96.8384854 157.9057235 131.3371718  90.2968740 152.5180957 126.1692030
  91.2107247 152.1253946 126.2940870  90.0665817 152.7001277 127.0872052
  99.1096294 159.7984267 138.3876177  99.7530255 160.4585810 138.7482433
  99.1863928 159.1161692 139.0923949 101.4090981 157.1674062 136.5666336
 101.5813217 157.4475662 137.4836521 101.8296347 157.8950549 136.0709803
 102.4224159 158.9839302 140.5306428 102.3694272 159.6710123 141.2319008
 101.5123951 158.6173372 140.5850874  90.7547716 162.2107573 127.4206405
  90.9127164 162.9887764 126.8253115  90.4313425 162.6902937 128.2121711
  90.1065975 159.9742528 141.7515339  90.1717899 159.0227672 141.5518611
  89.2883798 160.1971393 141.2418546  98.5696097 158.5568057 143.3775741
  98.1266127 157.7635798 143.7917950  97.7543781 159.0673240 143.1514084
  96.3344133 159.0713689 127.7729713  96.1282521 159.9002381 127.2761087
  95.4388727 158.8938348 128.1489888  92.1253129 155.0784237 129.0528305
  91.2492373 155.4319647 128.7941353  92.2191094 154.3367297 128.4292402
  98.9413344 159.4121447 127.3241960  98.9629648 159.2571838 126.3554420
  97.9696629 159.2762216 127.4836163  97.8544614 161.8654762 131.6659532
  98.3042660 161.7552117 130.7866323  96.9336155 161.6323292 131.3772451
  93.6727177 153.8600889 126.7832211  94.3309696 153.3276633 127.2688611
  93.1446852 153.1005741 126.3939690 105.9683835 160.2661788 135.0875405
 105.9347558 161.1105844 135.5758458 106.8374900 160.3461396 134.6416261
  93.5408791 162.5746462 135.0055443  94.3422143 162.0600407 135.2057202
  93.9372723 163.4148107 134.6827454  90.2311192 158.2687269 130.4416711
  89.3289082 158.6736301 130.3778369  90.7671120 159.0147410 130.0944967
  92.5608304 161.2684673 144.1485810  93.4984862 161.2790680 144.3964189
  92.1282028 161.3938068 145.0134795  96.0873756 161.2636510 126.2783809
  96.8726101 161.8323542 126.0437018  96.1099116 160.6783625 125.4738619
 101.3740220 157.2610611 143.9158005 100.5267295 157.6439005 143.6268789
 101.0532041 156.4876654 144.4293079 102.5300936 161.1906467 142.1623006
 103.4778459 161.0846858 142.4127330 102.2944561 161.9303197 142.7697050
 106.1233782 160.7435676 127.9399599 106.5553032 160.6045096 127.0682675
 105.3264907 161.2267079 127.6739161  90.3818313 154.2138342 142.5844297
  90.6659292 153.3621124 142.9740914  89.6861757 154.4775428 143.2221684
  97.1930680 156.6938444 125.6667994  97.0415438 156.5968741 126.6166003
  96.3120045 156.5212395 125.2978182  96.8283535 155.0077488 142.0804437
  96.1921266 155.7646051 142.1428616  96.9283499 154.9920041 141.0883170
 100.4116713 155.5824547 126.8425806  99.7960104 156.0596776 127.4550654
 100.8399582 154.9790105 127.4742892 104.3680333 157.3910854 143.0214333
 104.6382823 157.6256972 142.1214988 103.4079769 157.2680599 142.9190568
  91.9387744 151.9176578 143.3168965  92.1085732 151.8002988 144.2789050
  92.7247138 152.4154066 143.0485873  99.0907078 153.8427650 125.1197781
  98.9061169 153.1345775 125.7587938  99.4848779 154.5229444 125.7066923
  97.2318016 154.7279727 139.4978717  97.9998427 154.9817043 138.9610006
  96.5027755 154.9105103 138.8541172  95.7415529 161.2836818 140.6098567
  94.8323136 161.5832532 140.4294251  95.9309605 160.7929091 139.7729657
  98.3862063 162.2644315 140.8256579  98.3185733 163.1426004 141.2558681
  97.4421390 162.0141223 140.7748401  98.8336379 161.6636151 129.1711760
  99.6902000 162.0455798 128.9251534  98.7961242 160.8879794 128.5723222
  93.3228998 157.0088980 126.3207394  93.4767381 157.4883240 127.1514430
  93.3243413 156.0828893 126.6138071  89.8203820 159.8664138 133.8092642
  90.1467219 158.9469282 133.7291324  90.0935263 160.0714502 134.7331011
  95.2063908 158.0725274 132.0111329  94.8265387 157.5678830 132.7663140
  94.7849674 157.5754437 131.2682947  90.0584182 160.8338610 136.3095483
  89.8300077 161.0160134 137.2450821  90.4448427 161.7073899 136.0628881
 106.6614430 160.2889432 140.2051940 105.7741279 160.3940325 139.7755775
 106.5550373 159.3620141 140.5335273  89.8982449 153.3240253 132.8096066
  89.1664405 153.3131210 132.1449300  90.5975218 152.8820816 132.2997557
  91.4242655 153.4906677 137.3108368  91.3813581 153.3201493 138.2818464
  91.3547310 152.5665068 136.9800862  90.5854777 150.6690653 141.2771486
  89.7698407 150.3313696 141.7066449  91.0933121 150.9476294 142.0717743
 105.4881141 161.9173587 132.7100991 106.0255607 161.6206995 131.9453674
 105.4304299 161.0946405 133.2259776  92.5543073 158.0568490 142.6401908
  92.6178182 157.8155105 143.6047662  92.3364676 159.0031029 142.7281994
  96.2927343 159.9147253 138.3467330  96.0232983 160.1811041 137.4429733
  97.2700648 159.8988971 138.2386309 107.8979203 162.0395117 138.5850425
 107.0754719 162.5530272 138.4291275 107.5503434 161.4061091 139.2658745
  92.3156514 161.0631844 140.5142352  91.5298059 160.6998525 140.9911082
  92.3533004 160.4025840 139.7755785 104.9594404 162.5732191 136.7117204
 104.5610669 163.3097502 136.1863968 104.2581009 161.8921527 136.5647306
  92.1769516 159.0146412 138.7905060  91.3608705 158.4705125 138.7493024
  92.4837969 158.9346274 137.8572709  95.7750656 160.7524127 135.6855063
  96.0330854 160.0343995 135.0845269  96.6400295 161.2098667 135.8029197
  98.3799771 161.4920686 136.1692251  98.8488253 161.3028852 135.3283402
  98.8144554 160.8574015 136.7694769  90.6941642 161.4217665 131.7124877
  90.4235393 160.8935982 132.5047644  89.8008693 161.7374418 131.4325168
  91.7654833 160.3431788 129.4537296  91.4653845 160.9639355 128.7607410
  91.5061561 160.8482787 130.2614086  98.1973585 162.4935503 144.0287555
  99.0415778 162.0448053 143.8755629  98.3474684 163.3359103 143.5412770
 106.9208044 161.6888741 130.3429037 106.6893043 161.0943989 129.5816705
 106.4291193 162.4937734 130.0463859  95.0178727 162.7252492 128.3224373
  95.3988663 162.2149801 127.5752112  95.2537181 162.1503551 129.0744444
  93.7611044 158.7373457 128.5869413  93.0318956 159.3266175 128.8959794
  93.7512901 158.0688557 129.3049524 105.1980617 161.5715972 143.2332904
 105.9532649 160.9744353 143.4043334 105.3007855 162.1861419 144.0046596
 101.2341842 152.7485503 114.3988484 102.0046873 152.1601664 114.3124109
 101.1103798 153.0487518 113.4863790  99.5350637 154.0596305 116.1533712
  98.6857295 153.8582293 115.7255534 100.1617551 153.6672896 115.4986118
  93.0860322 155.0496006 117.2657689  92.5871527 154.3561715 117.7535787
  93.2163719 155.7042631 117.9703444  93.7495811 158.5889538 117.7047483
  94.5563408 158.2022912 117.2989225  93.7900484 159.4927626 117.3470035
  99.4748174 161.0566516 114.8096236  98.8278216 161.3164676 114.1050978
 100.1419936 161.7576750 114.6878493  98.4164455 156.4721275 117.0014411
  98.8897875 155.6508440 116.7503946  99.1454073 156.9784410 117.4123630
  99.3360110 150.1629145 116.5486464  99.7015962 149.3391074 116.9559095
  99.8543651 150.1977580 115.7305059  96.5277836 151.1454777 116.2184597
  97.3983390 150.7246937 116.3399082  96.0879585 150.5234910 115.6141323
 100.7602014 156.2483088 112.6342200 100.5245551 156.2058863 111.6795378
 100.3148703 157.0950127 112.8678714  94.8395203 157.6198157 120.5561961
  95.3801898 158.3145426 120.1215206  93.9397431 157.9745879 120.3850913
 105.5212362 159.2380809 117.5568338 104.8582589 159.6420842 118.1473433
 106.2710671 159.1241145 118.1612662 102.9752723 161.3677928 117.1795784
 102.3887904 161.6621932 116.4625221 102.5969403 161.8872843 117.9332228
 102.2883700 155.3819883 118.7671034 102.8883092 154.7912020 118.2871235
 102.9357380 155.9906131 119.1965605 102.3684081 150.2954382 119.5307179
 102.9207187 150.8963323 120.0494783 101.8235949 150.9292641 119.0196281
  95.5202886 153.3598426 114.4962277  95.3221118 152.5796247 113.9508584
  95.7205514 152.9334055 115.3552180  96.0254450 157.8520820 116.2801638
  95.5812303 157.1978236 115.7024707  96.8598760 157.3684738 116.4780440
  93.7478060 150.6916323 117.5315033  94.6958771 150.8629313 117.4839705
  93.6632163 150.1273508 118.3066540 104.1920117 160.4374507 120.0738116
 103.6748620 161.2438064 119.9017644 103.5478343 159.9183504 120.6030512
  95.0068411 157.6745674 123.2424882  94.0456994 157.6677551 123.4479792
  94.9651021 157.5429554 122.2647300  99.8121103 158.7187884 113.2808538
 100.5125877 159.1733185 112.7751862  99.6958155 159.3570826 114.0208786
  96.3540332 159.8128516 124.0338026  96.1391456 160.3562533 123.2353638
  95.8335383 158.9977930 123.7966625 107.5235436 160.7377338 125.5917638
 108.2921323 161.0763201 126.0908224 107.9767322 160.4256984 124.7706731
  89.9471387 155.6787419 118.3602394  90.2114994 155.9547589 117.4704326
  90.5276225 154.8958354 118.4970840  91.1279802 157.5584103 114.5752031
  90.9301442 157.6879378 113.6186882  91.8807311 156.9539046 114.5298957
 100.7876107 161.3109088 121.0999652 101.2622888 161.2476173 121.9538438
  99.9106299 161.6433906 121.4294370 102.6975743 162.0785732 110.3851796
 102.5472141 161.6902051 111.2833597 102.6150769 161.2476223 109.8498539
  95.3185339 161.3091408 111.9819859  94.9376212 160.4233366 112.1026807
  94.5537564 161.8741920 112.2385307 102.4756952 159.7081804 108.9149039
 101.7199144 159.3380409 108.4059781 103.1737764 159.0661879 108.6485984
 102.4224330 161.2106248 112.9656163 103.2474139 160.8371372 113.3418421
 102.2264433 161.9044411 113.6308526  89.9541597 157.4994772 120.3792621
  89.8551535 156.8658361 119.6295062  90.4312405 156.9101459 121.0188385
  92.0594114 148.4816261 121.2401320  91.6793485 149.1550267 121.8373826
  91.4366333 147.7483247 121.3480835 100.7903601 152.0048810 117.9580489
 100.5255046 152.7965161 117.4555145 100.2013822 151.3311992 117.5538472
 100.8669458 148.0624442 117.3881572 101.5741157 148.3464399 117.9909265
 101.0558405 147.1214779 117.2738154  91.0931785 156.1794920 122.3877513
  90.8658704 155.4217372 122.9721770  91.6170016 156.7264459 123.0119234
  99.4113332 155.0562589 122.7552766 100.2993296 154.6634966 122.5974056
  99.2158453 154.6501217 123.6373458  94.2718209 155.8986570 114.9369432
  94.6625498 155.0447334 114.6493181  93.7961467 155.5877761 115.7479755
  99.6102744 156.8915179 110.0734399  99.5657054 157.8088836 109.7299308
  98.7055781 156.5839839 109.8714132  91.1666726 152.7915487 121.5042155
  90.8096161 153.2980986 122.2644762  91.1499585 151.8847240 121.8901654
 100.1699162 157.6745967 122.3344555  99.9191850 156.7227305 122.3544882
  99.5341310 158.0257574 122.9961114 106.2940756 158.7229989 111.3741316
 105.8566374 157.8936501 111.1172124 106.0184799 159.3023747 110.6210837
 102.4670346 156.6069170 114.7980590 102.0143985 156.4284201 113.9336523
 101.7489419 156.3591603 115.4077151  97.4224214 157.3052361 112.8807339
  98.2994243 157.6850988 113.1102918  97.0469445 158.0366589 112.3605717
  96.6757830 154.7700476 112.1916408  97.0695864 155.6027317 112.5331395
  96.3318670 154.3761456 113.0098691  99.1411694 159.7725851 119.1083373
  99.6738921 160.0975053 119.8616490  99.6013198 158.9278167 118.9167938
 100.7551327 157.6038586 118.1949749 101.1684708 156.7456590 118.4533643
 101.5501110 158.1556517 118.1000138 104.4325403 158.0521028 107.8119018
 104.1649758 157.1037070 107.9881372 104.2480100 158.0435883 106.8323535
 102.6299369 158.9059133 121.8208749 102.5284787 159.5857559 122.5254983
 101.7841265 158.4105001 121.9600869  90.8952279 162.2588893 108.7999119
  90.9715916 162.9395100 108.0830205  90.8700794 162.8806737 109.5735024
  90.2223355 146.1753951 122.1069359  89.4438127 146.6483289 122.4254506
  90.7654739 146.0884472 122.8986225  90.1571227 159.9573472 122.9355785
  90.2239697 158.9965042 122.7815635  89.3444074 160.1567589 122.4092311
  98.7279336 158.5609458 124.5493403  98.2170542 157.7948262 124.9301960
  97.9536885 159.1252429 124.2932767  96.4863326 159.0421039 109.3245445
  96.3085456 159.8278071 108.7638812  95.5727273 158.7399050 109.4972983
  99.1985590 159.3558044 108.6829347  99.6697435 158.9372926 107.9273903
  98.2827528 159.0610241 108.5080268  97.8143823 161.8699214 112.8415485
  98.2619609 161.7452161 111.9616736  96.8933855 161.6284550 112.5567398
  93.5583778 162.5511123 116.2037286  94.3451462 162.0199385 116.4187449
  93.9757032 163.3941990 115.9189225  90.7025166 158.0343718 111.9383733
  90.1357513 157.6922310 111.2338791  91.1026923 158.8153204 111.5000032
  92.5170778 161.2432532 125.4111679  93.4330052 161.1641386 125.7204878
  92.0425597 161.4091804 126.2475333  96.1314127 161.1547116 107.6417675
  96.8940896 161.6997648 107.3041208  95.9883520 160.6096679 106.8219660
 101.7305451 156.9919171 124.8489666 101.0083052 157.5983193 124.6036475
 101.2847894 156.4594189 125.5480267 102.5474819 161.1944075 123.4937097
 103.5058597 161.2229293 123.7334448 102.2293986 161.9233816 124.0796830
 105.5902341 160.4216362 109.3869662 105.0831480 159.8247067 108.8017215
 105.5954406 161.2382598 108.8551140  90.1566538 154.1011194 123.9807575
  90.3472103 153.3935324 124.6548262  89.4355238 154.5631031 124.4858985
  97.4171089 156.5010748 107.2163096  97.2082733 156.0551643 108.0685171
  97.2581498 155.7687034 106.5896626 100.8762055 155.3453852 108.0549022
 100.6800223 155.7668221 108.9126167 101.8564483 155.3490240 108.0618851
 104.4446865 156.5668624 123.9091209 105.0186436 157.2972904 124.1624370
 103.6155882 156.7853295 124.3774825  96.8794727 155.1720773 109.5359557
  96.7789500 155.0290104 110.5096487  96.5421518 154.3277983 109.1999804
  99.0145185 153.4061288 107.1175802  99.6076422 152.6911753 107.3825254
  99.5353888 154.1943042 107.3835419 102.2480937 155.2854646 122.8382883
 103.2033273 155.4981685 122.9438265 101.8820835 155.9339397 123.4938167
 101.1695877 153.7458841 120.8932368 101.4649890 154.1230010 120.0457558
 101.7567801 154.2224393 121.5205608  95.7873024 161.2455224 121.8128100
  94.8473175 161.4598601 121.6690058  95.9570668 160.6834788 121.0162561
  98.4686139 162.2188967 122.0305787  98.3893660 163.0975898 122.4576644
  97.5263724 161.9677144 121.9572002  98.7290593 161.5851234 110.3307126
  99.4859970 161.9694168 109.8534162  98.6744897 160.7100411 109.8727785
  93.0200415 157.2429345 107.7343334  93.2962825 157.7559203 108.5269171
  93.2023138 156.3377814 108.0363287  89.9369352 159.9541833 115.0733636
  90.3405838 159.0556176 115.0013574  90.1403315 160.1409364 116.0233729
  94.5215523 158.0345006 112.5861938  94.0986972 157.9668874 113.4610002
  95.0656647 157.2225247 112.5865028  90.1239235 160.8534114 117.5807461
  89.8239754 161.0337672 118.4965940  90.4749807 161.7431020 117.3435439
 106.5775170 160.2705966 121.3497933 105.7541674 160.4478450 120.8270280
 106.2193519 159.6603908 122.0155662 107.2421486 158.0728574 107.3109642
 106.3061903 157.9566926 107.5514882 107.2713646 159.0223973 107.0984776
 103.9107667 157.2425587 119.8891186 103.4649293 157.7913904 120.5663182
 104.8376999 157.3108428 120.1606090  91.4600669 153.4665837 118.8794044
  91.3569113 153.3717570 119.8683016  91.4035264 152.5224525 118.6349920
  90.9287842 150.4220686 122.9503127  89.9544641 150.2199809 123.0213503
  91.1076164 150.6570509 123.8780040 104.8889805 160.6876681 114.0852796
 105.4947617 161.0648990 113.4080650 105.0451332 161.2950267 114.8268702
  92.3864212 157.9701108 124.0324889  92.6817609 157.6031116 124.9065856
  92.1793408 158.8829431 124.2927711  96.3166856 159.7885196 119.5894034
  96.0053952 160.1227936 118.7219221  97.2826408 159.7402569 119.4202627
 107.9485367 162.3136693 120.0154515 107.3042574 162.3580285 119.2883835
 107.5529918 161.6066395 120.5681767  92.3654490 161.0387500 121.6726989
  91.5935565 160.6618753 122.1628392  92.4638142 160.3278846 120.9900974
 105.1156953 162.8299792 118.0600211 104.7390981 163.5082377 117.4490426
 104.5524457 162.0634223 117.7986191  92.3901270 158.8575118 120.0464590
  91.4894464 158.4713407 120.0081976  92.6719789 158.7385179 119.1114801
  95.7796124 160.6730603 116.9584765  96.0443592 159.8243414 116.5498752
  96.6416444 161.1421401 116.9738453  98.3726751 161.6388696 117.2863978
  98.8148458 161.3600354 116.4562445  98.7338284 160.9700867 117.9101666
  90.6535842 161.4367013 112.9098644  90.4994973 160.8831136 113.7176259
  89.7551779 161.8136777 112.8052627  91.6831983 160.2905188 110.6712818
  91.3944530 160.9297208 109.9838557  91.4160469 160.7881709 111.4821334
  98.2537428 162.5054910 125.3184915  99.0668886 162.0445877 125.0683986
  98.3452564 163.3356758 124.7978024 106.5398982 161.8496148 112.1465117
 106.5454959 161.0739382 111.5473379 106.1008811 162.5066451 111.5471377
  94.9950122 162.7003001 109.5381808  95.4033296 162.1707115 108.8123829
  95.2593334 162.1593203 110.3096779  93.7788941 158.6813473 110.0498733
  93.0249455 159.2892239 110.2419610  94.0026280 158.4157119 110.9752881
 105.1502760 161.6537851 124.4566939 105.9948645 161.1864805 124.6608245
 105.1564187 162.2935279 125.2187073 101.5256909 152.5178438  95.5957309
 101.2099361 151.6104993  95.3988580 100.6884204 152.9834270  95.7381883
  99.3888163 154.2123861  97.7427487  98.6044282 153.8234514  98.1922236
 100.0937026 153.6548759  98.1413701  93.3941153 154.6576965  98.3514571
  92.6659784 154.2315641  98.8448890  94.0195049 154.8526984  99.0766292
 103.2609701 159.1062693  96.1941141 102.8044336 158.2286516  96.2043152
 104.1342407 158.8519581  96.5389066  93.7229101 158.7902659  98.8835934
  94.4555929 158.2325533  98.5346984  94.0018241 159.6646799  98.5561767
  89.4149609 151.1765048  97.2413390  90.2574063 150.7375900  97.4733717
  89.7277546 151.8793273  96.6427913  99.5325801 161.0504418  96.1308093
  98.9162344 161.3476938  95.4187126 100.2285416 161.7330259  96.0474353
  98.4812759 156.8239438  97.9157714  98.8304632 155.9170903  97.7500019
  99.2421375 157.1951282  98.4203409  90.9383133 148.2167181 100.4506670
  90.7919731 147.3585527 100.9049038  90.3304579 148.7721419 101.0426310
  99.8352113 149.8541470  97.5709631 100.3752208 149.0838311  97.8811045
 100.1647490 149.9209127  96.6464972  94.4214794 147.4545583  93.4115193
  94.6339071 148.2907028  93.8539672  93.4604458 147.4029610  93.5071868
 103.6138139 147.4323338  94.8034873 104.2112026 146.7030323  95.1007742
 103.7199521 148.0489994  95.5587369  91.7296367 149.7771259  98.2309493
  92.5284982 150.1225609  98.6953024  91.3218098 149.2684108  98.9669656
  95.8600821 151.2772493  97.6768090  96.4759848 151.8270710  98.2094761
  96.3715495 150.4371443  97.6372418  94.6143186 146.0743262 101.7140024
  94.2737791 146.6258027 100.9604815  93.8259259 145.5374163 101.8937885
 100.8877992 156.2884360  93.6060123 100.5227355 156.2470169  92.6909148
 100.3762524 157.0613605  93.9392806  95.4114171 155.7418299 100.0108511
  95.0655903 156.4193194 100.6466631  95.6436498 156.3434353  99.2641090
 104.1945936 149.0886353  97.2042789 103.6094345 149.2384178  97.9655703
 104.5836215 149.9846938  97.0914583  93.5185749 147.6251795  99.8554108
  93.9171694 148.5122052  99.6997891  92.5993059 147.9015254 100.0825850
  94.6534940 157.7722672 101.6113157  95.2469789 158.5045752 101.3117822
  93.7809446 158.1972661 101.4382095  90.5127937 156.3615629  90.8337863
  89.8206752 156.7151810  90.2347563  90.3880265 156.9627957  91.6043523
 105.1169481 158.8443541  99.7306267 104.8098973 159.6099212 100.2637346
 105.4186791 159.2988844  98.9208950 106.8554260 148.5435304  97.7489010
 105.8808903 148.5226773  97.6530580 106.9479030 148.8360185  98.6677935
  97.1929789 144.6937951  95.9042731  97.0298992 144.6032715  94.9502266
  96.3542816 145.1321418  96.1859553 103.0734921 161.0116235  98.2400533
 103.1649679 160.3540931  97.5214450 102.3708004 161.5793912  97.8887635
 104.5946621 157.5683642  93.5590593 104.4375396 156.6183922  93.7888474
 103.8828876 157.9873644  94.0699659 102.6760989 155.4036333  99.7543129
 103.4151488 155.2396256  99.1199604 103.1675429 155.9779544 100.4028322
 106.4383440 154.0570437 100.0196388 105.7081377 154.2751707  99.4032044
 106.9660406 154.8734590  99.9691264 103.9065827 154.9935766  93.8385568
 102.9811418 154.9764615  93.5417978 103.8417964 154.4832193  94.6765059
 102.6878198 150.6635391 100.4526129 103.0694486 151.4483107 100.8979287
 102.0419714 151.1006682  99.8571696  95.4491974 153.4979602  96.0070841
  95.2928213 152.5545265  96.2493074  95.6303680 153.8583848  96.8989964
  95.8508941 157.4019082  97.8954215  95.5473700 156.9816307  97.0685985
  96.8219560 157.2172348  97.8396530  94.0840678 150.3649346  99.5447202
  94.6794269 150.7306908  98.8463956  94.4081226 150.8990751 100.3124722
 104.1111906 160.6386524 101.5402705 103.5475930 161.4120262 101.3487739
 103.4726911 160.0850019 102.0518670  95.0820564 157.4767885 104.2465443
  94.1548112 157.5808614 104.5514538  94.9490374 157.5409608 103.2724788
  93.5489893 153.7315613 102.9249712  93.5526687 154.6992787 102.8341777
  92.6460705 153.5678546 103.2356148  99.8365163 158.7436599  94.5407758
 100.5649973 159.2123933  94.0883903  99.7152647 159.3374074  95.3179617
  95.8906659 159.8126300 105.3535835  95.8953713 160.3508892 104.5274195
  95.6250924 158.9405786 104.9763673 107.6609564 160.7269667 106.6097356
 108.2592393 161.1343602 107.2576539 108.2732731 160.5457981 105.8692563
  89.3890743 155.4893488  99.6685488  89.2200552 155.6103128  98.7051629
  90.0939540 154.8058943  99.6277046  90.6533264 157.2559724  95.3936575
  90.4474034 157.5429385  94.4709184  91.6216802 157.2174886  95.3546689
 107.0676992 157.9125207 103.5137634 107.6247577 157.5933452 102.7645164
 106.8168290 157.0722128 103.9260396 100.7404631 161.2275162 102.2737783
 101.2578838 161.0761555 103.0964750  99.9084918 161.5879408 102.6768448
 102.8047983 162.0098643  91.8511186 102.6056123 161.5929603  92.7247128
 102.7961134 161.2008952  91.2868744  95.2577169 161.3453214  93.3901963
  94.9123400 160.4553377  93.5723036  94.4712471 161.8950281  93.6134916
 102.5085559 159.7027546  90.1464145 101.5921807 159.3950994  90.0581235
 102.9914742 159.0007423  89.6700477 102.2730487 160.8979962  94.3577653
 102.6814237 160.2445749  94.9728673 102.2076589 161.6692645  94.9651118
  90.0099614 157.1630354 101.7389493  89.7200540 156.6013896 100.9807703
  90.5829882 156.5285575 102.2147077  94.9493176 146.0759036  96.4619054
  94.2515013 146.7785470  96.3689786  95.2700811 146.3054522  97.3629604
  98.6388748 148.8884701 101.9810815  98.2469060 149.0076240 102.8826517
  98.1264666 148.0940103 101.6982077  96.8067219 146.5383192  98.5364589
  96.9134984 147.4829090  98.2652552  97.4146059 146.1064051  97.9157805
 101.3712034 150.8808086  92.5237557 100.8782761 151.1468456  91.7270660
 102.2384336 151.2844445  92.3545786  96.6869711 151.7605062 104.6927289
  97.0620572 150.8635022 104.6152626  97.3890067 152.2305672 105.1665290
 100.6135036 150.0198335  94.9556085 100.8536563 150.3422925  94.0449864
 100.6146774 149.0492283  94.7647087  98.6092672 148.5305699 107.1532366
  98.0077906 148.7804172 107.8718426  99.2677158 149.2521005 107.1931837
  89.3213615 146.2554202  97.1013060  88.9242462 147.0731028  97.5146484
  89.6211641 145.8013484  97.9078485 100.5285720 152.0031613  99.0897252
  99.8522113 151.8811185  99.8025396 100.2483957 151.2816776  98.4825673
  97.2990773 148.9794154  97.4761841  97.3936352 148.7004257  96.5342584
  98.2062651 149.3501704  97.6177186  93.0414141 148.0198779  96.3282003
  92.6881138 148.7112303  96.9286668  92.2247537 147.8261555  95.8066671
 101.1200205 147.8325429  98.7145111 101.2186213 148.0759489  99.6609452
 100.9069922 146.8880530  98.7919238  91.5250062 155.7955521 103.6841785
  91.2627033 155.3461650 104.5057568  91.9185905 156.6206763 104.0606283
  97.3262749 153.0153364  99.2433064  97.8165401 152.5140096  99.9429034
  96.6943795 153.5013317  99.8105569  90.7842337 147.3169312  95.0350968
  90.2663217 146.8650676  95.7371832  90.1233870 147.3903739  94.3310012
  95.1645936 152.0527653 101.4925834  94.5711056 152.6391357 102.0233872
  95.9454917 152.0406243 102.0774596  93.8508895 156.3806343  92.1038892
  93.0661604 156.0163856  91.6580421  94.5654659 155.8748524  91.6746547
 104.7702797 154.9594329  98.0074102 105.5170137 155.3973487  97.5598996
 104.4212318 154.4147425  97.2596747  99.8938460 146.3800928  91.9671126
  99.0053881 146.7597779  91.7412729 100.4051083 146.8944288  91.2745582
  99.5402320 155.3614747 103.8014553  99.7068473 154.4040214 103.7168144
  98.6987117 155.3514925 104.3078791  94.1814000 155.9390022  96.0853894
  94.4803860 155.0567907  95.7651130  93.7163283 155.6413890  96.9120005
  99.3552664 156.9389139  91.3633510  99.3384646 157.6795111  90.7270439
  98.5672056 157.1290726  91.8990471  94.1675891 152.5116378 105.4961142
  94.0943951 153.1332424 104.7487194  95.0843975 152.1787131 105.3458431
 100.2212585 157.9834530 103.7306789 100.0687341 157.0062523 103.6949357
  99.4813062 158.2235296 104.3464255 104.8813522 152.5725917  89.6622778
 104.5166253 153.1426380  88.9677799 105.3932773 153.2098339  90.1908493
 106.5404846 159.2024046  92.5360713 105.8380349 158.5993697  92.8774633
 106.1088633 159.4918661  91.6956035 102.0644490 156.6874443  96.0244027
 101.6169973 156.3902274  95.1969026 101.5777057 156.1710209  96.6866921
  97.5889165 157.1995700  93.8028724  98.2441142 157.8321537  94.1607455
  96.7536119 157.6786538  93.9724303  96.5954719 154.6157118  93.6415728
  97.0536164 155.4587206  93.8535017  96.3349170 154.3172111  94.5314503
  99.1376832 159.7417170 100.4369707  99.7204152 160.1593636 101.1138106
  99.6036887 158.8895540 100.3166984 100.7828246 157.4594865  99.3774950
 101.2755378 156.6285660  99.5744191 101.5253635 158.0750071  99.2561422
 104.3860998 157.5920603  88.7893337 104.3226737 157.1106104  89.6614875
 104.0860469 156.8363801  88.2105924 102.6309302 158.8329936 102.9531434
 102.9109902 158.9030978 103.8901693 101.6888281 158.5387854 103.1064257
  90.5285907 162.2344052  90.0964226  90.8518312 162.8535120  89.3979038
  90.4204898 162.8784402  90.8319751 104.3562626 156.3494598  91.0938821
 104.4361817 156.7815503  91.9665265 104.9178839 155.5597856  91.2275848
  90.2070554 159.9704097 104.1784959  90.1299219 159.0104072 104.0311256
  89.3827381 160.2749584 103.7228796  98.2487456 158.3832028 105.5138856
  97.9913839 157.6689366 106.1500924  97.4489834 158.9436171 105.5668809
  96.3589943 159.3926640  90.1985185  96.3005497 159.1164341  89.2523448
  95.4376575 159.2064748  90.4802550 101.1539091 147.8888359 101.4911147
 101.7949404 148.6057573 101.6500978 100.3192898 148.3302088 101.7746433
 104.8955797 147.9686603  92.4632273 104.1053917 147.9653055  91.9027687
 104.4948426 147.7709183  93.3419335  99.1429486 159.2881418  89.7299247
  99.3168585 159.2862473  88.7727819  98.1603098 159.3300674  89.7324916
  95.9305492 150.3436476  93.7148251  96.3285599 151.0068394  94.2942265
  96.6273795 149.6736978  93.6561295  98.7997206 151.5797580 101.0710331
  99.1909598 151.9625160 101.8936810  98.6825151 150.6491072 101.3649122
 100.6425899 147.3892082  94.3933078 100.4652531 146.9022494  93.5576961
 101.6117570 147.2637225  94.4665167  97.8173147 161.8720612  94.1883923
  98.2357568 161.8428856  93.2898488  96.8950603 161.6248469  93.9236559
 103.9959577 153.3562908  95.9857338 103.0827882 152.9745946  95.9248670
 104.4866723 152.5606485  96.2888584  93.7238340 154.5047640  89.8066978
  94.6529889 154.4288156  90.1275725  93.8572352 155.0467284  89.0077145
 106.0418651 160.2201637  97.4096001 106.2208890 161.0103460  97.9513734
 106.9353688 160.0498305  97.0377093  93.5760434 162.5382175  97.4589074
  94.3863853 162.0453664  97.6754787  93.9574062 163.3888012  97.1427323
  90.2294269 158.1888491  92.8611503  89.3118263 158.5690790  92.7984344
  90.7321322 158.9629777  92.5133012  92.5456292 161.2935437 106.6381330
  93.5029681 161.1887855 106.7596559  92.2465944 161.4273991 107.5559140
 100.9499329 158.0129696 107.0759653 101.1693317 158.0391560 106.1284211
 100.8225817 157.0477635 107.2037612 102.4733333 161.3563695 104.6715306
 103.4063295 161.2280577 104.9436072 102.2204873 162.0827534 105.2816165
 105.4801236 160.4613893  90.3862175 104.9442555 159.9858787  89.7296066
 105.3354381 161.3850577  90.1240507  96.9027133 155.3712311 104.6153058
  96.3206287 156.1598562 104.5735819  96.8496938 155.0698428 103.6812248
 104.1075930 157.4148251 105.1645007 104.5105371 157.2732780 104.2895082
 104.2676839 156.5017531 105.5465189  95.9810023 154.2765264  91.1279304
  96.2521313 154.3875619  92.0816089  96.8607432 154.1525152  90.7298551
  95.1753359 147.8779228 103.7010608  95.0217092 147.1761123 103.0322387
  94.2873229 147.9960934 104.0608019  97.4302447 146.5033826 101.1863896
  97.1458005 146.5056898 100.2418991  96.5760241 146.2719915 101.6104873
  97.1010262 154.8130779 101.9264252  97.9564589 155.2228104 101.7382748
  96.5395998 155.1807869 101.2155891 100.3070005 152.6301721 103.1499400
 100.7771033 152.3394948 103.9464407 101.0659978 152.8902027 102.5757463
 102.4867551 153.3776187 101.6545552 102.3408204 153.9968409 100.9013092
 103.1383630 153.8840538 102.1697703  95.8017608 161.2548369 103.0411826
  94.9138118 161.5855815 102.8227776  95.9946403 160.7181612 102.2360669
  97.4621550 149.0702331 104.4238672  97.6902166 148.6891756 105.2922459
  96.6082247 148.5972328 104.2482140  98.4775090 162.2258483 103.2982981
  98.4104629 163.1148150 103.7009465  97.5365077 161.9710223 103.2503142
  98.6184451 161.7285006  91.6182089  99.4099218 161.9800550  91.1113250
  98.4116698 160.8622324  91.2151739  93.2431389 157.0574968  88.7188977
  93.3803905 157.8740459  89.2352484  92.5501201 156.6137959  89.2261926
  89.8502835 159.8369297  96.2505116  90.1707717 158.9171879  96.1828378
  90.1351081 160.0583368  97.1689363  94.8823067 157.8015994  94.2172713
  94.5803299 157.2047244  94.9421628  94.4937854 157.3258252  93.4475790
  90.1409325 160.8056827  98.7289306  89.8818900 160.9884607  99.6575952
  90.5182759 161.6865611  98.4916262 106.6290385 160.4999721 102.7498799
 105.7222530 160.6107815 102.3780810 106.5844282 159.5447138 102.9930539
 107.1404391 157.8811817  89.2425581 106.1818609 157.8002138  89.0378398
 107.3232984 158.7604088  88.8521856 106.4146806 154.4706550  91.1542562
 107.1625396 155.1064771  91.2585300 106.5253647 153.9544995  91.9857946
  89.7157758 153.1813046  95.0537976  89.1481371 152.5515175  94.5625832
  90.2390488 153.5444643  94.3054882 107.9552662 155.5179927  96.7620968
 108.1842330 154.7251465  96.2300479 108.4118886 156.2120562  96.2351156
 103.9604080 157.0406490 101.3588833 103.5183426 157.6891156 101.9501106
 104.4885051 157.6586292 100.7988581 107.2483636 154.5090664  88.4660718
 106.7844538 155.1608806  87.9174566 106.8656284 154.6954171  89.3454714
 106.5410116 153.0228889  93.4798728 106.3422006 152.0886892  93.2364358
 105.6854466 153.2968884  93.8524691  91.1680601 153.4221062  99.8606337
  91.3009337 153.1303397 100.7798131  90.5680872 152.7299300  99.5304171
 105.7210912 151.3469132  96.7116370 106.2448353 150.8724790  96.0326721
 106.4578176 151.6993391  97.2658866 106.1338972 150.3604620  92.9474566
 106.5287964 150.0057020  93.7803282 105.6248929 149.5618806  92.6679550
  91.4371544 144.5946588  98.8573274  91.8842599 145.0618261  98.1328874
  91.6434563 145.1736055  99.6143832 107.2380402 149.2570901  95.1850135
 107.1134696 148.9463808  96.1168768 107.9478736 148.6422999  94.9053646
 105.3834052 162.0529027  95.4128790 105.9987811 161.8296453  94.6831415
 105.4757253 161.2652767  95.9807277  91.2402810 145.5528080 101.7526934
  91.0846369 145.8645233 102.6624002  90.8717890 144.6564104 101.7938428
  92.5054999 157.8982969 105.1586874  92.6721141 157.6499499 106.1078594
  92.2541346 158.8333001 105.2826446  96.3198380 159.7807023 100.8156392
  96.0816171 160.1315724  99.9320810  97.2986034 159.7251569 100.7183769
 101.4171976 145.4374271 105.4758755 101.5114986 145.8878995 104.6289530
 101.3209654 144.5051583 105.2005006 107.8663563 162.1147800 101.0037751
 107.0269149 162.5024259 100.6829279 107.5064072 161.5477060 101.7343018
  92.3143457 161.0752049 102.8609317  91.5596145 160.6940973 103.3758056
  92.3493175 160.4041545 102.1358401 105.0831070 162.6432367  99.1814559
 104.6861208 163.3526942  98.6170125 104.3832495 161.9528522  99.0489506
  92.1933416 158.9331768 101.1620848  91.3501118 158.4394624 101.1348489
  92.4712442 158.8687169 100.2214341  95.8120102 160.7449497  98.2071688
  96.1200966 160.0353185  97.6186640  96.6488867 161.2561409  98.3207170
  98.3925818 161.6191450  98.5897855  98.8592200 161.3621885  97.7647200
  98.7703219 160.9585845  99.2136723 105.3213611 145.4190709  95.4828062
 105.4171739 144.4704224  95.1996025 106.2547807 145.6638634  95.5720558
  90.6501302 161.4279981  94.1678439  90.4022735 160.8633187  94.9425016
  89.7486655 161.7557246  93.9298604  97.8425365 147.9836763  94.9822191
  97.4162884 147.1722360  94.6785365  98.7856552 147.7972304  94.7996266
  91.5924422 160.3441029  91.8603303  91.2208320 160.9735444  91.1991292
  91.3701420 160.8377770  92.6885981  98.1479823 162.4321440 106.4312057
  98.8132915 161.8320175 106.0578994  98.3889728 163.2731484 105.9827134
 106.9493179 161.7894530  93.2091266 106.7676528 160.8695231  92.9078399
 106.4358657 162.2927221  92.5412421  95.0811712 162.6513397  90.8827495
  95.6849308 162.1431256  90.3199753  95.1975779 162.1993607  91.7432647
  93.6427814 158.8954287  90.8166621  92.9273176 159.4710620  91.1820229
  93.6414965 158.1830082  91.4873828 105.1316949 161.7221617 105.7619688
 105.9408057 161.1625539 105.7900963 105.2949263 162.2569763 106.5826086
 103.5477453 159.3535232  77.5334320 103.6382034 158.3883638  77.5500781
 104.4477594 159.6217789  77.8470311  99.5586317 161.1745948  77.2199071
  98.9415581 161.5106559  76.5233793 100.2322879 161.8889206  77.1994246
 101.4505369 156.7394208  73.9631401 100.7036251 156.8379480  73.3260487
 100.9705890 156.8571650  74.8032420  89.7814329 156.3000254  72.2865589
  89.4702851 156.8856222  71.5608137  89.9748264 156.9818574  72.9746708
 105.5379741 159.1063972  81.1672294 104.8428673 159.5857076  81.6518038
 105.3691199 159.3687306  80.2544444 103.1554355 161.0003186  79.7642167
 103.0385865 160.4464511  78.9695352 102.2390167 161.2059985  79.9997348
 104.0537697 160.8181779  82.8850220 103.9859885 161.6936926  82.4575239
 103.1414927 160.7258689  83.2350153  99.9262868 158.8140875  75.9067656
 100.6873726 159.1608442  75.4058644  99.7280338 159.5972117  76.4740916
 107.7667537 160.4348280  87.9020292 108.2970304 160.9670783  88.5182548
 108.3282238 160.4488575  87.1026123  91.1004722 157.8928210  76.6733141
  90.8066198 157.8604516  75.7380333  91.9705842 157.4565662  76.6072939
 101.3050760 161.4010176  83.7129921 101.6220848 161.3559223  84.6518591
 100.3503448 161.5847415  83.8885800 102.7656198 162.0519362  73.0955151
 102.6245735 161.6552038  73.9911307 102.6217802 161.2408183  72.5477477
  95.3519695 161.2891777  74.4291237  95.1272657 160.3877339  74.7231984
  94.5512395 161.7812500  74.7111497 102.2002955 159.8747650  71.4467396
 101.2841085 159.5424114  71.4068038 102.6116322 159.3729149  70.7214349
 102.3778595 160.9107680  75.6055393 102.8049884 160.2986818  76.2501140
 102.1756142 161.6620272  76.2084348  89.6056206 150.0696795  69.1137706
  89.5619585 150.9423819  69.5773885  88.6592732 149.8396929  69.1012356
  95.9089422 152.4363822  70.7653471  95.6364283 151.6867222  70.1879409
  96.7934806 152.6301111  70.3807312  94.2103784 156.4468431  73.6059082
  93.3934415 155.9174910  73.3812785  94.8619778 155.9014383  73.0946918
  93.5100138 156.4633954  76.8128579  93.7075412 155.7586199  76.1766170
  93.2673051 155.9669185  77.6050140  99.1766913 157.1001549  72.4465074
  99.0285210 157.9395866  71.9563934  98.4123926 157.1218218  73.0583939
  97.7543532 157.2341775  75.0352040  98.4046492 157.8662611  75.4077790
  96.9157379 157.7102727  75.2327882  89.6853090 152.3624298  70.5337569
  90.5985868 152.5600521  70.8179587  89.4028908 153.2353945  70.1946183
  97.0361715 154.6782600  74.6198263  97.3106852 155.6048019  74.8134988
  97.6026184 154.1843801  75.2240606  90.7156305 162.1936904  71.0847725
  90.8782364 162.9706135  70.4913761  90.4419849 162.6759538  71.8939417
  96.4595338 159.1696245  71.6429510  96.2033443 159.9362813  71.0750019
  95.5607688 158.9085425  71.9570116  92.1843096 155.0118561  72.6765684
  91.2942860 155.3930324  72.5152540  92.3411904 154.5485617  71.8365159
  99.0092324 159.4429527  71.0246285  99.0047408 159.1822762  70.0723644
  98.0386825 159.3144961  71.2145937  97.8339444 161.9733502  75.3020848
  98.2725473 161.8446493  74.4195621  96.9191227 161.6894935  75.0407850
  93.9485589 154.9693481  70.1564777  94.6199781 154.7303803  70.8273770
  94.2338556 154.3983786  69.4101882  92.4343485 152.0955771  71.0609078
  92.3089425 151.1138961  71.0415829  93.3601166 152.1418860  71.3591624
 105.9190301 160.2450315  78.3990776 106.1215745 160.9445073  79.0500488
 106.8334489 160.0096260  78.1118763  93.5234263 162.5718901  78.5638630
  94.3352355 162.0340150  78.7169049  93.9408480 163.4126130  78.2654266
  90.2090978 158.2461230  74.0700977  89.3043461 158.6392633  74.0263950
  90.7366238 159.0007724  73.7314082  92.4808504 161.4613129  87.6841719
  93.3797034 161.6767310  87.9797517  92.2079487 160.7966894  88.3328182
  96.0677525 161.2091417  69.9551354  96.8524256 161.7574600  69.6763584
  96.0480782 160.6003910  69.1701578 102.4050130 161.4631213  86.1603164
 103.3196315 161.1818853  86.3601146 102.3395788 162.2568724  86.7363776
 106.0484925 160.6003031  71.5808717 106.6571829 160.6544062  70.8125594
 105.3158972 161.1557723  71.2684946  97.3475796 156.4137996  69.6303819
  96.8286761 155.9802398  70.3265664  97.2090880 155.8011000  68.8794378
 100.2234141 155.3652188  70.5736851  99.7139106 156.0070546  71.1213055
 100.6919814 154.8730527  71.2621899  95.8393454 154.7045274  72.1993473
  96.3415976 154.5874799  73.0438908  95.9532514 153.7938195  71.8278620
  98.3510142 153.4004533  69.8642790  98.7465614 153.0200180  69.0694260
  98.9620331 154.1428331  70.0500300  95.0459892 150.3002257  69.2371472
  94.6249437 149.4828595  69.5585550  94.8215953 150.2619835  68.2842182
  96.0492676 161.8532532  83.8852897  95.4004641 162.4414900  83.4697396
  95.7667423 160.9821172  83.5711221  94.0268044 147.5765113  70.0204525
  94.7222040 147.1030166  69.5160069  94.4477278 147.5024096  70.9319294
  98.7662299 162.2729690  84.4360692  98.6451910 163.1777598  84.7886488
  97.8424320 162.0591444  84.1809681  98.8200060 161.6872217  72.8267687
  99.6682516 162.0690811  72.5542898  98.7742239 160.9008555  72.2416505
  92.8921687 157.4751687  70.0100680  93.2596145 157.8973445  70.8115974
  93.2337861 156.5573063  70.1232514  89.7704787 160.0048418  77.6241556
  90.2690305 159.1873442  77.3665168  90.1364667 160.1321531  78.5301110
  95.2206769 158.2021321  75.4374108  94.6595134 157.8507525  76.1642469
  94.9222671 157.6023108  74.7097164  90.3289021 160.7663526  80.1756100
  89.9219382 160.9926277  81.0371324  90.5941293 161.6645418  79.8736774
 106.4637557 160.1240779  84.0372072 105.6417713 160.5152983  83.6387167
 106.1434098 159.2099128  84.1698019  89.1618848 150.3870677  72.5243180
  88.7413262 151.0206487  71.9030095  90.0868425 150.4359236  72.2259350
  91.9062284 149.4738800  70.7361474  92.4614054 148.7532738  70.3836780
  91.1287014 149.4186559  70.1447056  91.5159680 145.6412871  69.5277420
  92.2839544 146.2003389  69.7418985  91.7729180 145.2804494  68.6639132
 105.6443313 162.1701571  76.3806656 106.0166613 161.7662781  75.5689463
 105.5812642 161.3942940  76.9642824 107.8341414 161.9724489  82.3555819
 107.0058344 162.4608334  82.1687020 107.4930200 161.3093138  82.9975681
 105.0681160 162.7210070  80.4452320 104.6722369 163.4203061  79.8636873
 104.3927343 162.0093674  80.2708063  95.8736747 161.2098167  79.1689826
  95.8922469 160.2755179  79.4304659  96.8012208 161.4688912  79.3653190
  98.6040428 161.3768222  79.7601539  98.8871686 161.3055661  78.8172732
  98.9742838 160.5350062  80.1045042  90.6847390 161.4627810  75.4268335
  90.4120586 160.9848248  76.2465082  89.7934234 161.7471350  75.1120407
  91.7658055 160.3386754  73.1781120  91.4627111 160.9572129  72.4871373
  91.5165185 160.8422526  73.9882218  98.2241618 162.5481294  87.5348192
  98.8079973 161.9447679  87.0493480  98.4604049 163.4051691  87.1161398
 106.8258140 161.5406316  74.0266124 106.6129296 160.9486537  73.2606278
 106.4196449 162.3722656  73.6775265  94.9918105 162.6977375  71.9869476
  95.3761370 162.1643589  71.2575946  95.2129671 162.1340384  72.7552201
  93.8304496 158.7930019  72.2866001  93.0866043 159.3087410  72.6733195
  93.8365930 158.0185069  72.8884466 105.2199689 161.6004440  86.9844715
 106.0138862 161.0458147  87.1326203 105.3173861 162.2292235  87.7416620
 101.1916848 152.5106769  58.2219487 101.1576900 151.5374507  58.0874478
 100.7159936 152.7972544  57.3989983  99.7088027 154.4358060  59.8103869
  99.1519623 153.8830111  60.3949692 100.2102587 153.7399894  59.3352568
  93.4275708 154.9032186  60.8237915  92.6748613 154.4640329  61.2832930
  94.0672789 154.9610725  61.5593591 103.2069020 159.0391092  58.7299750
 102.7295380 158.1728688  58.7723471 104.1027598 158.7528313  58.9798400
  93.6871296 158.7368792  61.3119578  94.3823700 158.1262424  60.9757072
  94.0157091 159.5838826  60.9640895  91.9091641 149.8154249  54.5985280
  90.9194894 149.8057413  54.5541192  92.0848167 149.5317343  53.6586472
  90.0982435 152.0901933  60.2413800  90.6446224 151.2804115  60.2491583
  90.2082213 152.3814020  59.3141540  99.5131694 160.9782408  58.5550633
  98.9008331 161.2692631  57.8379923 100.2301070 161.6326575  58.4444497
  98.5071229 156.8485846  60.3676879  98.8905775 155.9990502  60.0466638
  99.2683064 157.1821708  60.8908123  99.7656156 149.6945939  59.9736291
 100.3338579 149.0017210  60.3835618 100.1904718 149.7378537  59.0808383
  93.9907878 148.3509867  55.6508718  94.1184277 148.9115382  56.4420066
  93.1840850 148.7853116  55.2772145 103.9177747 147.4734845  56.8182175
 104.5370056 146.8133862  57.2321602 103.8656010 148.1151474  57.5534646
  91.6919108 149.8873006  60.8486214  92.4542298 150.1450486  61.4218380
  90.9914179 149.8066916  61.5412776  96.0033677 151.5401243  60.2850058
  96.8513936 151.8435816  60.6593995  96.2470839 150.6148183  60.0377912
 107.9765348 149.9383323  64.1197675 107.1673150 150.2267336  63.6416739
 108.5554673 150.6996404  63.9776741 100.7409906 156.1183051  55.8376670
 100.3758227 156.3590836  54.9512689 100.3620234 156.8558107  56.3654586
  95.5591168 155.6530742  62.5363864  95.1568957 156.2935777  63.1764830
  95.6864671 156.2646390  61.7727155 104.0784060 148.7869833  59.7840908
 103.1583080 148.8856591  60.0884705 104.3225890 149.7176357  59.6124044
  94.7058816 157.7174914  64.0786922  95.2668303 158.4650633  63.7637885
  93.8151471 158.1205548  63.9458651  89.8310142 156.1707431  53.5333583
  89.5764506 156.7764300  52.8061973  90.0300551 156.8337456  54.2382500
 105.0196637 158.7454619  62.1269485 104.7964599 159.5304121  62.6724064
 105.3829995 159.1821158  61.3302623 106.7219583 148.4365454  60.4848138
 105.7476376 148.4592078  60.3396646 106.7996986 149.0636984  61.2275862
  97.2748552 145.0951810  58.6766331  97.3217516 144.4934291  57.9040643
  96.3721367 145.4645717  58.5575830 103.1148633 161.0274469  60.6881118
 103.2002067 160.3138566  60.0219857 102.4377600 161.5865549  60.2739550
 104.5422284 157.4098202  55.7494711 104.3801503 156.4737452  56.0323089
 103.8154353 157.8543689  56.2151345 102.7589158 155.4609688  62.2934636
 103.4346639 155.2624663  61.6077952 103.3092652 155.9897440  62.9182926
  99.9881060 153.4789808  56.0161681  99.0145144 153.5945780  55.9187571
 100.2728526 154.4106319  55.8604380  99.6218319 148.9624903  52.3538715
  98.7669462 149.3405327  52.6778451 100.2008985 149.7345670  52.4380081
 106.0829358 153.8320715  62.7111633 105.5326705 154.1308250  61.9482300
 106.8836184 154.3853457  62.5479075 103.7406214 154.9184711  56.2463747
 102.9194891 154.6730966  55.7871032 103.7069796 154.3150589  57.0220283
 103.2990560 150.8236850  63.5486117 103.0574397 151.7237794  63.8837200
 102.4857628 150.6231835  63.0420950  95.4686384 153.3044293  57.9736705
  95.0356758 152.5539831  57.5049725  95.6343994 152.8676796  58.8408213
  95.8425493 157.3404425  60.3855380  95.5104789 156.8309839  59.6142759
  96.8126565 157.1769447  60.2890110  93.9464469 150.7327092  62.1231016
  94.5741815 151.0867986  61.4609615  94.3569986 151.0599225  62.9508385
 104.1578151 160.5929762  63.9568642 103.6041315 161.3762797  63.7820150
 103.5155434 160.0270486  64.4422416  95.0721179 157.4759802  66.7246717
  94.1436764 157.5907452  67.0357417  94.9104513 157.4742395  65.7485890
 102.2273572 154.0756532  52.9641044 102.7077964 153.2567757  52.7477227
 102.9641131 154.7253788  52.9508588  93.6789842 153.9045663  65.3401332
  93.2650288 154.7960120  65.4552072  92.8650069 153.4059110  65.0729015
  99.8207365 158.5739744  56.9981179 100.5017943 159.0841477  56.5233251
  99.6683122 159.1619063  57.7698534  96.2065290 159.7138520  67.7256631
  96.0434289 160.2808135  66.9346732  95.7681144 158.8834111  67.4154096
 105.4802880 144.4115053  51.4765995 105.3925025 144.5654502  52.4504300
 106.1545681 145.1176712  51.2832308  92.1203974 152.2873572  55.8576718
  92.1902036 152.9844552  55.1733543  92.0692137 151.4871328  55.2892925
 107.6523860 160.9144514  69.2935126 108.3619050 161.3029263  69.8402826
 108.1679751 160.5991475  68.5231583  89.4517565 155.5273981  62.0229736
  89.3375020 155.5654077  61.0420315  90.2137875 154.8991971  62.0642213
  90.6575905 157.2859545  57.8626081  90.4606179 157.5532435  56.9339372
  91.6019266 157.0763069  57.7916171 107.1787377 157.8435956  65.6853396
 107.8642964 157.5858447  65.0179016 106.6953186 156.9852128  65.7409596
 100.7349997 161.2178904  64.7369051 101.2367854 161.1197644  65.5725377
  99.8877244 161.5860406  65.1008571 102.7252876 162.0288081  54.2909696
 102.5777456 161.5861966  55.1607380 102.6654192 161.2344059  53.7030132
  95.3198397 161.3145390  55.7562060  95.0227382 160.4093812  55.9521153
  94.5081512 161.8259037  55.9651041 102.3284828 159.8547330  52.5567908
 101.4889055 159.5088434  52.2002296 102.9618632 159.2184597  52.1654784
 102.3029793 160.8414788  56.8430666 102.6625879 160.1759126  57.4753144
 102.2225087 161.6111139  57.4499433  90.2136595 157.2269579  64.0554719
  89.8680318 156.6600992  63.3282896  90.8255241 156.5938940  64.4902877
  94.9123058 146.4567794  58.9992939  94.2824167 147.0333980  58.5406858
  94.4990926 146.3434329  59.8627442  98.7551709 148.8995313  64.7997237
  98.3599077 149.1025695  65.6851137  98.1794491 148.1666693  64.5236623
  97.7907770 145.5869658  54.0559132  96.9943230 145.6831687  54.6203057
  97.9048032 144.6150651  54.0712236  97.5462429 146.6011387  60.9777392
  97.1674571 147.4574853  60.6955705  97.3223004 146.0462002  60.1963801
  94.1710997 150.8790191  57.1890753  93.6605262 150.3047134  57.8165644
  93.4199790 151.3811868  56.7972478 101.1755422 150.9101437  55.2437815
 100.7817856 151.7977704  55.1689604 101.7324812 150.8881326  54.4319807
  96.9925780 152.2105858  67.1261542  97.1523172 151.2483172  67.1690307
  97.5925129 152.4786344  66.4169631 101.0429815 149.7190905  57.6091746
 101.0693696 150.1107508  56.6926705 101.0262135 148.7654274  57.3562007
  98.0218090 147.6576939  69.2116543  97.7039884 146.9587465  69.8495571
  98.3235650 148.3198485  69.8637134  89.8273333 150.0120872  50.6810584
  89.6212253 150.9137760  51.0034362  89.1366571 149.9041647  49.9953696
 100.5568818 151.5459058  61.8470264  99.8416621 152.2040723  61.8148260
 100.2409894 150.9007057  61.1788972  97.1026232 149.0926378  59.7382797
  97.1015744 148.6665262  58.8503995  98.0626953 149.2975105  59.8212971
  92.6452261 149.1250203  58.5266965  92.3312605 149.4387916  59.4182314
  91.8355207 148.6436951  58.2458658  97.3042000 149.9486598  53.3158615
  97.1503741 150.0744297  54.2848257  96.9312200 150.7912685  52.9807933
 101.4362176 147.8611494  61.1462119 101.4189564 148.0371460  62.1127277
 100.9960784 146.9838406  61.1264908  96.3497383 152.2726108  52.0225047
  95.8161754 151.7393415  51.3845001  97.0844550 152.5503764  51.4283461
  91.9166116 155.9779956  65.8362644  91.3444898 155.4242830  66.4234094
  92.0878547 156.7323214  66.4462448  98.0221828 153.0358171  61.7377981
  97.9906954 152.5596259  62.6037461  97.2481999 153.6193847  61.8404136
  90.5209809 147.3496927  58.0218286  90.3659981 146.8519381  58.8430150
  90.8144035 146.6424603  57.4201964  95.1938318 151.6966456  64.4493207
  94.8414789 152.5703980  64.7213365  96.1534763 151.8808663  64.4403980
  94.1198376 156.3416714  54.7471389  93.3556595 155.7181516  54.6881775
  94.8089811 155.7750473  54.3232686 104.8394776 154.8245748  60.4857800
 105.6260357 155.2219788  60.0686710 104.4419258 154.3665901  59.7097021
 100.1985074 146.8383155  54.1683417  99.2932194 146.4321228  54.1623928
 100.0185040 147.6096819  53.5791989  99.7370320 155.1807117  66.5584403
  99.6931189 154.2641888  66.2081545  98.8010468 155.2891912  66.8520489
 102.7960678 150.6754815  53.0742945 103.5337118 151.2307262  52.7337598
 103.0498489 149.8040299  52.7163252  94.4441777 155.8360062  58.5121609
  94.7264846 154.9482161  58.1813741  93.9253452 155.5322272  59.3053566
  99.3016499 157.0287389  53.6744271  99.2594246 157.8541436  53.1421524
  98.4645816 157.1011901  54.1740409  91.2206998 152.7642647  64.9070669
  90.7229954 153.3285031  65.5381780  91.0992666 151.8884487  65.3463034
  94.6058671 153.4020655  67.9080751  94.3895968 153.6631628  66.9847541
  95.4927707 152.9954198  67.7567175 100.2875196 157.8537616  66.3534385
 100.0416010 156.9018349  66.3412822  99.5722196 158.2060339  66.9260430
 104.6381656 152.4148653  52.0953236 104.6697824 152.3618116  51.1225831
 105.4644816 152.8789845  52.2961886 105.8918253 155.3922467  65.2629735
 105.2004645 155.9449640  64.8249303 105.9950377 154.6923566  64.5879656
 106.5373154 159.1664844  55.0220407 105.8600147 158.5024187  55.2980219
 106.1049478 159.4884846  54.1901422 102.0297096 156.5845299  58.7261439
 101.9985585 156.0463901  57.9152022 101.3568317 156.1376223  59.2725382
  97.5495134 157.0936240  56.1456991  98.1976908 157.7159020  56.5333225
  96.7073148 157.5337877  56.3942062  89.6324083 152.4430908  51.8789830
  90.5928942 152.4804556  52.0712741  89.4808439 153.3445511  51.5342256
  97.3138964 154.3787968  55.9261226  97.3809371 155.3434823  56.1083272
  96.7445772 154.0951935  56.6677524  99.1505142 159.7420403  62.8230345
  99.7367797 160.1381733  63.5052146  99.6306821 158.9058504  62.6484520
 100.8144264 157.4980238  61.8773409 101.3112362 156.6681005  62.0685386
 101.5435346 158.0710552  61.5855164 104.4338223 158.0982523  51.4713497
 104.2393841 157.2619826  51.9596475 104.1752370 157.8134451  50.5635388
 102.6392261 158.8677924  65.4863772 102.6610793 159.5027828  66.2393020
 101.7535277 158.4544541  65.6723015  90.7134205 162.1895807  52.2959364
  90.8881989 162.9684803  51.7080543  90.4283489 162.6688117  53.1021183
 104.2499767 155.9213747  53.1815431 104.1937477 156.3928829  54.0363381
 105.0671637 155.3890512  53.3371060  90.1818420 159.9537548  66.6503317
  90.0785891 158.9826878  66.6112648  89.3664601 160.2218722  66.1541954
  98.5390785 158.4915402  68.4485677  98.1068341 157.7074634  68.8836017
  97.7223045 158.9639798  68.1572384  96.4530407 159.1587001  52.9127570
  96.2077258 159.9121810  52.3250721  95.5483387 158.8724711  53.1819344
  92.1229257 154.5760160  53.9844855  91.2840933 155.0407717  53.7774011
  92.5029972 154.4903782  53.0856496 101.2914551 148.0379507  63.9678393
 101.2596173 147.0548540  63.9411418 100.3870407 148.2397868  64.2908288
 105.1999977 147.8094834  54.4489994 104.5367174 147.8748644  53.7235489
 104.5993310 147.6905725  55.2182306  99.0052429 159.3879645  52.2394857
  99.0074303 159.1453177  51.2862186  98.0428513 159.2388716  52.4351323
  96.6253735 150.1280038  55.9332551  95.8387936 150.3973620  56.4460190
  96.9539544 149.3823557  56.4739797  98.0656289 151.6687450  64.1327266
  98.8519815 152.0585812  64.5893639  98.3089492 150.7179353  64.1860023
 101.1841743 147.0516572  56.8286852 100.8267074 146.9490921  55.9199530
 102.1415893 147.1183720  56.6353330  97.8546132 161.8786064  56.5748249
  98.2880055 161.7725825  55.6875823  96.9318418 161.6306610  56.3076190
  95.0681593 148.0071748  53.1067922  95.9490229 148.4293519  53.0402283
  94.8255632 148.2544482  54.0250695 103.8214386 153.2891228  58.4174900
 102.8964541 152.9608514  58.5067404 104.3155301 152.4858426  58.6896817
  93.8095300 154.8185233  51.6616072  94.5894308 154.6309716  52.2253230
  94.0794207 154.3605409  50.8341349  92.3829834 151.9317216  52.1405326
  92.2728916 150.9470784  52.1507819  93.3572884 151.9852656  52.1692844
 106.0633235 160.1156412  59.8726668 106.3511683 160.8619346  60.4314088
 106.9178301 159.8759526  59.4490215  93.5397811 162.5191850  59.9584829
  94.3335728 161.9806548  60.1117597  93.9325095 163.3395540  59.5938653
  90.2498953 158.1708715  55.3056624  89.3494846 158.5793447  55.2339603
  90.7899878 158.9173039  54.9624359  92.5442449 161.3010542  69.0984942
  93.4252596 161.0839970  69.4438940  92.0333311 161.3984331  69.9252551
  96.0679174 161.1971082  51.2073789  96.8374695 161.7610954  50.9162977
  96.0353318 160.6038404  50.4098180 101.6678341 157.2727871  69.1264380
 101.0466927 157.5404046  68.4323281 101.2059483 156.4991937  69.5092884
 102.5574855 161.2027564  67.0919791 103.5076314 161.2228352  67.3606422
 102.2194342 161.9173296  67.6779647 105.4218052 160.2910465  52.8662581
 105.0048534 159.6112114  52.2945222 105.2904999 161.0893999  52.3320497
  90.4675747 154.2597558  67.3170410  91.0023542 153.5722659  67.7775327
  89.7749113 154.4149925  67.9936424  97.3670490 156.4539990  50.8029272
  97.0357404 155.8567378  51.4878365  97.2742029 155.8955848  50.0001338
  97.0738153 155.5957442  66.9791116  96.3229039 156.2352462  66.9835419
  97.0248789 155.2994251  66.0394976 100.1896968 155.2984678  51.6956214
  99.8228934 155.8658682  52.4101599 100.9016667 154.8377661  52.2042677
  92.1565215 152.4101537  68.3790216  92.2135095 152.2999505  69.3582871
  93.0813217 152.7251242  68.2105670  95.8618561 154.4664679  53.5417281
  96.4524255 154.3897821  54.3288142  96.0848036 153.6065273  53.1023120
  94.5229409 149.9778353  66.5325877  93.5611828 149.8884821  66.4018750
  94.7441786 150.5810056  65.7847498  98.6361119 153.2342393  50.7207775
  99.3996033 152.7218538  50.4057108  99.0911457 154.0526711  51.0314588
 102.4172063 154.9163009  66.3448975 102.8797716 155.6720378  66.7376479
 101.4783521 155.1629756  66.5144195  97.3974757 154.9347053  64.3610117
  98.1400927 155.3018440  63.8593447  96.6513247 155.1119575  63.7426279
 100.1875910 152.5668827  65.5559832 100.6773221 152.0346232  66.2101812
 100.9299309 152.8017942  64.9436537 102.4062891 153.3236956  64.1476331
 102.4556158 153.9252444  63.3722407 102.6218217 153.9635162  64.8664908
  94.7406257 150.7070605  50.4571585  94.4550746 149.7672271  50.5547258
  94.6035046 150.7984164  49.4793680  95.7536542 161.2470062  65.5081272
  94.8126747 161.4568869  65.3664576  95.9379484 160.7194456  64.6934245
  97.2464457 149.3266407  67.0078890  97.3642204 148.7271713  67.7790510
  96.2672069 149.3889402  66.9887659 102.0368767 145.4132080  52.7322120
 102.2457316 144.6457895  53.3123503 101.3466675 145.8518970  53.2843053
  93.9521655 148.0737463  50.4394302  94.2650181 147.4976756  49.7194838
  94.4777695 147.7358882  51.1919925  98.4671507 162.2249266  65.7072997
  98.4091533 163.1055301  66.1316053  97.5234305 161.9761026  65.6695764
  97.1294467 146.4648871  51.5130724  96.3985984 145.8979328  51.2042871
  97.2603743 146.1232527  52.4214982  98.8315193 161.6441933  54.0700917
  99.7169393 161.9463620  53.8083106  98.7407865 160.8460787  53.5033109
  92.8822459 157.3773563  51.2347025  93.2628237 157.8594438  51.9968970
  93.2087447 156.4684896  51.4210551  89.8422693 159.8452536  58.6849271
  90.1730388 158.9262873  58.6165957  90.1088030 160.0597067  59.6091236
  95.0076042 157.8967610  56.7982344  94.7319376 157.2803838  57.5194421
  94.6834711 157.3753058  56.0239284  90.0126478 160.8503230  61.1682969
  89.8144232 161.0163493  62.1137768  90.3856706 161.7282155  60.9218272
 106.6417315 160.4659687  65.2200794 105.7337178 160.5555967  64.8483118
 106.6569434 159.4882154  65.3657691 107.2841578 157.7064778  51.5012036
 106.3114121 157.8380180  51.5309266 107.5529362 158.5626172  51.1009318
 106.5618443 154.5760239  53.6394069 107.3866033 155.1071328  53.7631761
 106.6218906 154.0079775  54.4449298  90.1211233 153.1536508  57.6430222
  89.3952726 153.1348252  56.9817341  90.8723206 152.8694341  57.0731964
 108.0203955 155.3850676  59.2754985 108.3183940 154.6094486  58.7529497
 108.4662965 156.1053515  58.7726915 104.1507731 157.0280865  63.9977481
 103.6463594 157.6980051  64.5123204 104.5485141 157.6190422  63.3099903
 107.4450057 154.7705497  51.0261510 107.5139383 155.7336608  50.8592918
 106.9726236 154.7836508  51.8880962 103.4155627 147.8546424  52.3483733
 103.6601206 147.7344069  51.4022841 102.8460839 147.0614410  52.4693237
 106.5887246 153.0676695  55.9352788 106.3603291 152.1136076  55.8243939
 105.7642382 153.3984187  56.3320383  91.3807970 153.6627789  62.1832712
  91.3301650 153.2297515  63.0611368  90.9262241 152.9918376  61.6283464
  91.0527431 150.6567998  66.7044135  90.4067897 150.2321002  67.3113584
  91.4819425 151.2760743  67.3490924  89.2769914 150.0256463  53.8811517
  88.5395631 150.3277656  54.4560638  89.2320863 150.6866993  53.1662709
 105.6228151 151.2223099  59.1438190 106.2045314 150.7244121  58.5243346
 106.3008776 151.5733184  59.7580725 105.9085764 151.0023932  62.6491899
 104.9689600 150.9114984  62.9336774 105.9758126 151.9841442  62.6253882
  92.0492520 149.2687811  52.0083763  92.6001963 148.7374769  51.3912358
  91.2091087 149.3058163  51.4889758  91.4303458 145.7242339  50.8338861
  92.0988282 145.9346879  51.5293093  91.9894867 145.7411570  50.0400558
 106.0913665 150.3833864  55.6882323 106.4980540 149.9241257  56.4640081
 105.5983623 149.6364216  55.2940494 107.2141377 149.3062043  57.8958948
 107.1051404 148.9485168  58.8090666 108.0385513 148.8228255  57.6419134
 107.3783928 146.2850936  51.2182346 108.2724527 146.1712669  50.8290610
 107.6009830 146.8295445  52.0025915 107.8592407 147.4663610  53.7466753
 106.9104728 147.5092293  54.0159032 108.0576041 148.4307339  53.7161011
 105.4118970 162.0597180  57.9206507 105.9868862 161.8194726  57.1624880
 105.4734394 161.2496046  58.4607311  92.5003005 158.0805029  67.4900281
  92.5937049 157.8220989  68.4500920  92.2241292 159.0084125  67.6066315
  96.3210130 159.7950874  63.2821311  96.0430824 160.0970349  62.3910518
  97.2926145 159.7297543  63.1447947  99.2577999 146.2312854  67.1187919
  98.9156223 146.7482607  67.8872218  98.5100920 145.6154619  67.0003775
 107.8335934 162.1268806  63.4756471 106.9906688 162.3782660  63.0521942
 107.4853815 161.5679669  64.2153685  92.3609287 161.0600812  65.3876812
  91.5927712 160.6690237  65.8753144  92.4159816 160.3937263  64.6552416
 101.5076173 145.3800976  63.6973315 100.8353999 145.3857537  62.9697571
 102.1125206 144.7019211  63.3521772 105.0603168 162.6415513  61.7336861
 104.6845947 163.3291511  61.1304522 104.4060818 161.9186872  61.5373651
  92.3029984 158.9829325  63.6416409  91.4900189 158.4293645  63.6578309
  92.5529963 158.8885299  62.6934092  95.8293454 160.6504733  60.6540414
  96.1320431 159.8976838  60.1181908  96.6613330 161.1706750  60.7244186
  98.4065547 161.6546092  60.9931577  98.8461148 161.3595960  60.1650622
  98.7613244 160.9877618  61.6225005  99.8260285 145.4592899  61.5728316
  98.9412137 145.9005754  61.4412766  99.6811286 144.6563376  61.0409969
 103.8544738 145.8035584  60.1506256 104.5287002 145.8567022  59.4307182
 103.7097436 146.7537693  60.3166974 105.5890316 145.8443041  58.1036484
 105.5348348 144.8856465  57.8382628 106.5220373 145.8609035  58.4183181
  90.7318240 161.4570835  56.6488658  90.4606921 160.9043148  57.4248826
  89.8344199 161.7447754  56.3520171  90.7717271 145.3880570  54.0778686
  91.6252786 145.7509312  53.7683987  90.1548830 146.0835054  53.7688397
  97.3422227 147.7825476  57.3243083  96.7163126 147.2025349  56.8217241
  98.0393181 147.1277939  57.5232908 102.0028551 144.4206661  58.4523811
 102.6318852 144.7540251  59.1271696 101.6348997 145.2587459  58.1189614
 105.1826424 144.6306331  54.1593472 105.0555148 145.5166694  54.5310109
 104.3197323 144.2103217  54.3612762  91.7643417 160.2916038  54.4099526
  91.4736699 160.9091928  53.7125173  91.5113273 160.8058067  55.2140534
  93.2145499 146.0382619  52.8567487  93.8387990 145.2842762  53.0214614
  93.8520353 146.7834607  52.9750125  95.6648715 146.1285594  55.8762242
  95.1115008 145.3290051  55.9467570  94.9725384 146.8075744  55.7084056
  98.1878341 162.4598602  68.9243216  98.9634414 161.9595796  68.6320305
  98.3264440 163.3104380  68.4525068 106.9204385 161.7669997  55.6806442
 106.7569739 160.8352878  55.4056843 106.4195501 162.2423605  54.9856434
  95.6593915 145.7649194  67.6421632  94.8602484 145.6831739  67.0859720
  95.5841319 145.0004815  68.2251590  95.0251502 162.7068059  53.2283182
  95.3925775 162.1702062  52.4916561  95.2468393 162.1401451  53.9911808
  93.8271198 158.7346487  53.4785184  93.0965415 159.2550248  53.8796019
  93.8277801 157.9492900  54.0674453 105.1152957 161.7324211  68.1369837
 105.9400640 161.2120139  68.2529950 105.2104835 162.3395658  68.9176460
 101.1739243 152.4740186  39.2755174 100.9862405 151.5163648  39.2297175
 100.6269493 152.7917748  38.5181692  99.5144547 154.4208663  41.3372861
  98.8276705 153.9053701  41.8206952 100.2184237 153.7355642  41.2907790
  93.3556810 154.8321773  42.0505168  92.6522195 154.3517887  42.5372219
  94.0208831 154.9388648  42.7575454 103.1943275 159.0521677  39.9450337
 102.7129880 158.1868800  39.9810711 104.0845351 158.7603705  40.2122346
  93.7070084 158.7833180  42.5669769  94.4066106 158.1803643  42.2210896
  94.0214465 159.6320799  42.2064195  91.5618111 149.4574815  35.8244122
  90.6047356 149.6477511  35.7135712  91.7968491 149.3036232  34.8715856
  89.6141997 151.6628516  41.1687580  90.3761623 151.0768309  41.3538237
  89.9626505 152.1870124  40.4200921  99.5157519 161.0476305  39.8127360
  98.9214583 161.3161354  39.0735309 100.2398093 161.6920074  39.6962581
  98.4722476 156.8924879  41.6120611  98.8095442 155.9852320  41.3989584
  99.2373383 157.2188458  42.1366143  91.0259344 147.9639115  43.7321872
  90.8985506 147.0335617  43.9982592  90.2927489 148.3908351  44.2331797
  99.7989646 149.6695845  41.2997232 100.2548350 148.8710406  41.6663955
 100.2155975 149.6885267  40.4044420  93.8382960 148.3742322  36.8752982
  93.9565233 148.9814986  37.6329857  92.9783365 148.7190019  36.5263492
  91.7165408 150.0089080  41.9991998  92.5423059 150.2458787  42.4892463
  91.3988662 149.2750348  42.5764253  95.8625215 151.4456110  41.4582457
  96.5908469 151.9386659  41.8894718  96.3221824 150.6012032  41.2492581
  94.2395042 145.7837007  45.3894329  94.1835807 146.5129191  44.7147920
  93.3401858 145.4052724  45.2688273 100.7098684 156.0140711  36.9880612
 100.3323855 156.3331148  36.1366225 100.4308253 156.7415184  37.5783211
  95.4878920 155.6724491  43.7344961  95.1067818 156.3258700  44.3740272
  95.6609470 156.2837684  42.9799061 104.1418971 149.6655525  41.0544622
 103.2641038 149.2716884  41.0202340 104.2526471 149.8719620  41.9899093
  93.7703105 147.7564434  43.6576997  94.0197595 148.7016639  43.5578128
  92.7914058 147.8419235  43.6660322  94.6727341 157.7423039  45.3007214
  95.2412580 158.4829605  44.9823471  93.7861975 158.1472181  45.1581928
  89.9114326 156.2187558  34.7448982  89.6518217 156.8228765  34.0173041
  90.0786616 156.8824617  35.4574475 105.0023116 158.7203383  43.4473844
 104.7569941 159.5254791  43.9488582 105.3569273 159.1186493  42.6286190
  97.2621452 145.1816691  39.6193126  97.5158689 144.4791891  38.9838500
  96.3296099 145.3193666  39.3750671 103.0874170 161.0380120  41.9090389
 103.1867723 160.3207781  41.2484792 102.4062093 161.5850593  41.4853598
 104.3811620 157.2868397  36.8126482 104.2883435 156.3523965  37.1380340
 103.8191038 157.7434455  37.4590869 102.8444137 155.5196973  43.5181725
 103.4801764 155.3578073  42.7884276 103.4319849 155.9906795  44.1523497
  99.8983917 153.3971241  37.0664362  98.9350369 153.5986081  37.0285813
 100.2531153 154.3134972  36.9640507  99.6825448 148.9033262  33.6702049
  98.8372451 149.3146738  33.9716451 100.2900329 149.6557098  33.7555055
 106.1022577 153.9909703  43.5580918 105.6713690 154.3713775  42.7516719
 107.0515110 154.0378434  43.2422209 103.8715948 154.7578222  37.4160817
 103.0285103 154.4819517  37.0202193 103.9016499 154.1730747  38.2084497
 103.1538022 150.9050082  44.6804526 102.6821283 151.7598971  44.7797203
 102.3929784 150.2973944  44.5591978  95.4581198 153.3612108  39.2061368
  95.0501087 152.5962513  38.7349786  95.6384562 152.9272577  40.0708245
  95.8209547 157.3711856  41.6022611  95.5019164 156.8531869  40.8323341
  96.7944048 157.2095247  41.5202997  94.0617475 150.4825072  43.3282646
  94.6712923 150.8684183  42.6544253  94.4350946 150.9109441  44.1372681
 104.1982927 160.6306558  45.2658640 103.7687080 161.4721431  45.0256758
 103.4845117 160.1929341  45.7684067  95.0732291 157.4932869  47.9500523
  94.1385475 157.5624265  48.2483783  94.9301101 157.4918949  46.9722879
 102.2267069 154.1345004  34.0595034 102.7654583 153.3327456  33.9084561
 102.9396252 154.8042415  34.1609615  93.6681555 153.9630431  46.6374961
  93.2348158 154.8465713  46.6401535  92.8932615 153.4112111  46.3786853
  99.8161067 158.6116826  38.2030406 100.5466090 159.0855217  37.7668254
  99.6840589 159.1774542  38.9927033  96.1888787 159.7363356  48.9611690
  96.0523658 160.2966795  48.1604044  95.7717769 158.8993881  48.6397478
 105.7314831 145.7342341  32.5733589 105.3071469 145.4000368  33.3808965
 106.6845145 145.7271622  32.9012423  92.0687986 152.3945421  36.9899439
  92.1678909 153.1815366  36.4056639  92.0298457 151.6860381  36.3219024
 107.7610520 160.3702399  50.3632281 108.2994765 160.9256833  50.9520262
 108.3352240 160.3187316  49.5722517  89.5410088 155.5003857  43.2340624
  89.4891950 155.6027280  42.2523677  90.2743227 154.8393666  43.2819344
  90.6935917 157.3091263  39.1052322  90.5060520 157.5793021  38.1743609
  91.6449292 157.1263136  39.0480517 106.8988974 157.5229066  47.0111389
 107.4445182 157.4416569  46.1900014 106.9157671 156.5873982  47.3020937
 100.7680111 161.1773547  45.9959005 101.2545845 161.1282163  46.8438827
  99.9068550 161.5451671  46.3261200 102.7248078 162.0290218  35.5154904
 102.5853797 161.6057704  36.3970493 102.6647222 161.2215620  34.9466723
  95.3416349 161.2891780  36.9282410  95.0311972 160.3964398  37.1573262
  94.5556467 161.8264473  37.1719680 102.3600126 159.8684160  33.7921393
 101.4906599 159.5433918  33.5004029 102.9473154 159.1858907  33.4033177
 102.2797094 160.8916070  38.0674654 102.6693476 160.2196540  38.6741379
 102.2490064 161.6609896  38.6782890 106.5046739 150.0700319  48.7187902
 106.6005228 150.9570437  48.2900489 105.7590497 149.7225122  48.1836351
  89.9975037 157.2373879  45.3288829  89.7910969 156.6429603  44.5703920
  90.6574135 156.6809315  45.8019438  94.4908860 146.1696163  40.6191060
  94.0823488 147.0316745  40.4309856  95.1140311 146.4133169  41.3358119
  98.6958965 148.8727078  45.5978388  98.1710480 148.9588223  46.4297165
  98.2962059 148.0407909  45.2467105 104.2539797 149.5072336  46.8730545
 103.4424800 149.4319535  47.4197356 103.9107400 150.0508423  46.1299751
 101.2589101 151.4390673  48.9077776 101.4440738 150.4684830  48.8508373
 102.1732879 151.7522280  49.1070499  97.7075744 145.5830374  35.2675329
  96.9250229 145.6097898  35.8477795  97.9131890 144.6291839  35.2654890
  96.8864921 146.6053549  42.0156817  97.0208098 147.5177567  41.6779713
  97.2033003 146.0852808  41.2462859  94.1827320 150.9970767  38.3794010
  93.7508732 150.3739162  39.0148875  93.3852279 151.4567839  38.0376785
 100.9968929 150.8139725  36.4394756 100.6401208 151.7233981  36.4158506
 101.5286714 150.8087578  35.6108513  96.7241806 152.0154422  48.2939128
  96.8260660 151.0569624  48.1293965  97.6428807 152.2903346  48.4196180
 100.7133532 149.6435434  38.7801515 100.8581420 150.0600072  37.8857378
 100.4623990 148.7449277  38.4930284  92.3885074 148.4363834  47.2375965
  91.7853451 149.2097375  47.3449091  91.7099132 147.7231041  47.1493038
  98.4328996 148.0540169  49.9016779  97.9152636 147.4700268  50.5311415
  99.0313636 148.4660994  50.5680268  89.3527330 146.1600514  40.6018385
  88.8686906 146.7728560  41.1858597  89.8167248 145.5991602  41.2589844
  89.6533582 150.0354164  32.0085650  89.6365195 150.9939170  32.2453659
  89.0286737 150.0550092  31.2403014 100.5565275 152.0115535  42.5275029
 100.0356073 151.9724911  43.3385647 100.2645789 151.1983776  42.0661600
  97.2037844 149.1071483  40.8964095  97.3031152 148.7721704  39.9779247
  98.1370705 149.3753540  41.0773888  92.7861350 149.1086058  39.6682828
  92.4080523 149.4467070  40.5143800  92.0004238 148.6245376  39.3241406
  97.3119625 149.9448594  34.4878751  97.1392153 150.0610522  35.4547334
  96.9598078 150.7989955  34.1568439 100.9708746 147.5434159  42.4122950
 101.1575515 147.9756142  43.2768390 100.5623588 146.7084848  42.7237042
  96.3476352 152.2728434  33.2347329  95.8066664 151.7537425  32.5942290
  97.0776591 152.5614503  32.6412102 104.6352581 145.1438135  48.0153244
 104.8739556 144.2907881  48.4418159 104.9737073 144.9798287  47.1116132
  91.7654499 156.0148411  47.0261995  91.2700890 155.4354479  47.6538528
  92.0167999 156.7416821  47.6429711  97.5256688 153.1087210  42.9333061
  97.7326622 152.5565797  43.7278813  96.8601864 153.7089661  43.3100129
  90.6353528 147.5890182  38.8063180  90.1239861 147.0754828  39.4924407
  91.0014137 146.8473790  38.2971680  95.2008680 151.7311988  45.5220677
  94.9766613 152.5843662  45.9496016  96.1736439 151.7289232  45.6332988
  94.1241952 156.3501789  35.9811014  93.3597635 155.7290970  35.9233812
  94.8148669 155.7802822  35.5635994 104.8285787 154.9710093  41.4086266
 105.6916021 155.1337139  40.9381804 104.3973878 154.4145718  40.7122946
 100.1566057 146.8172787  35.3124565  99.2427605 146.4379483  35.2740781
 100.0089007 147.6037892  34.7229222  99.8334554 155.1915853  47.7978829
  99.7739746 154.2906586  47.4044830  98.9047480 155.2847303  48.1181030
 102.4757018 150.5996232  34.1842388 103.2574292 151.1658665  34.0015386
 102.8039514 149.7387671  33.8441927  94.3753125 155.8455051  39.7637856
  94.7102939 154.9764180  39.4300945  93.8657314 155.5070389  40.5486062
  99.2618053 157.0458022  34.8913417  99.1810696 157.8875361  34.3936744
  98.4925968 157.1242701  35.4928923  91.1861836 152.8662572  46.1588673
  90.7071174 153.4070821  46.8238820  91.1000453 151.9782296  46.5799805
  94.5465918 153.5081293  49.2124224  94.3139264 153.7696253  48.2895530
  95.3604023 152.9785566  49.0141103 100.2830347 157.8829399  47.3992604
 100.1445527 156.9092173  47.4278356  99.5374495 158.1805862  47.9575072
 104.4288846 152.3881588  33.4713729 104.5125300 152.4669935  32.5061983
 105.3508660 152.3099031  33.7520852 105.7638733 154.8090125  46.1264843
 105.1663133 155.5703405  45.9417445 105.9490269 154.5297137  45.1955018
 106.0130114 159.4869104  36.4123166 105.5266691 158.6429666  36.5231353
 105.7778330 159.6959112  35.4769123 102.0184094 156.6087122  39.9608376
 102.3299881 155.8419445  39.4511837 101.2355783 156.2361929  40.4042032
  97.5759013 157.1630137  37.2980387  98.2413766 157.7507572  37.7143470
  96.7465491 157.6006595  37.5865278  89.7805025 152.5481772  33.0470032
  90.7173438 152.5973493  33.3202752  89.6360247 153.4536746  32.7101803
  97.2895134 154.4298685  37.1301326  97.3996117 155.3895338  37.3138660
  96.7541632 154.1588123  37.9006322  99.1471590 159.6945991  44.0726208
  99.7348548 160.0717822  44.7638522  99.6351446 158.8676705  43.8687876
  93.4707909 144.2420886  37.6399928  93.1605099 144.0729998  38.5474796
  92.6349759 144.2047331  37.1412011 100.8106648 157.5007724  43.0738111
 101.3044329 156.6750175  43.2916109 101.5355789 158.0413272  42.7151842
 104.2543745 158.0444502  32.6531476 104.2035227 157.2469958  33.2398293
 103.8989279 157.6483502  31.8253962 102.7730620 158.8025293  47.0406443
 102.6573867 159.6015358  47.6134514 101.8395430 158.4567187  47.0936837
  90.7213145 162.2214352  33.5229415  90.8792709 162.9782107  32.9016672
  90.5908408 162.7455541  34.3508899  90.5167012 146.4707902  47.0528435
  89.5655278 146.4585379  47.2663595  90.8475066 145.7812370  47.6728348
 104.2510302 155.9672381  34.4115749 104.1988747 156.4994815  35.2429818
 105.0894982 155.4814170  34.5942913  90.1809419 159.9956776  47.8252997
  90.2202867 159.0303291  47.6981577  89.3404879 160.1945682  47.3423964
  98.5585760 158.5165385  49.5985733  98.1302660 157.7385182  50.0470805
  97.7413108 158.9990206  49.3301026  96.4575655 159.1481698  34.1301908
  96.2047681 159.9080616  33.5539484  95.5570555 158.8541446  34.4020475
  92.1238769 154.5896764  35.2159872  91.3223453 155.1064244  34.9776372
  92.5466503 154.5130047  34.3330710 101.3280583 148.8011867  44.8117384
 101.7226362 148.0865840  45.3521575 100.4246366 148.8392483  45.1996330
 104.6416078 148.4215368  35.7403178 104.2071334 148.3588006  34.8595113
 104.4820104 147.5368965  36.0919868  99.0004257 159.4244586  33.4584931
  98.9940730 159.1614296  32.5113759  98.0407078 159.2682368  33.6681849
  96.5731066 150.0909355  37.0840885  95.8446891 150.4227161  37.6419683
  96.9556647 149.4012211  37.6595793  98.1320965 151.5631312  45.0685633
  98.7243851 151.9552075  45.7552358  98.3433986 150.6106040  45.2002756
 100.9253709 146.7850297  38.0251877 100.5405733 146.7249184  37.1210254
 101.7644995 147.2310645  37.8338995  97.8565885 161.8678311  37.7917330
  98.3051179 161.7683822  36.9115214  96.9417546 161.6067778  37.5100932
  95.0739447 147.9952489  34.3810914  95.9479758 148.4211994  34.2776018
  94.8160143 148.3239485  35.2659533 105.5643509 147.5177991  45.5954643
 105.1345615 148.2604591  46.0892593 106.4382794 147.9143477  45.4276279
 103.6883177 153.2407572  39.6628464 102.7270824 152.9849379  39.6498620
 104.0715345 152.4068105  39.9904712  93.7761583 154.7938604  32.9247570
  94.5651328 154.6122544  33.4805052  94.0450550 154.3404157  32.0938469
  92.4784533 151.8296304  33.4206653  92.3071365 150.8581344  33.4442291
  93.4494233 151.8212649  33.2971696 106.0477261 160.1339826  41.1313034
 106.2956454 160.9068059  41.6699127 106.9089985 159.9423553  40.6929726
  93.5486283 162.5402016  41.0931383  94.3379334 162.0143743  41.3093243
  93.9634733 163.3867632  40.8102348  90.2690263 158.1864164  36.5647593
  89.3660909 158.5884946  36.4973055  90.8043879 158.9392342  36.2285843
  92.5418666 161.2500484  50.2885123  93.4490144 161.1097979  50.6050434
  92.0613248 161.3734571  51.1284450  96.0554099 161.1814209  32.4248849
  96.8102726 161.7637418  32.1341743  96.0434040 160.5811232  31.6319120
 101.3683189 157.4405207  50.3554552 100.7024934 157.6624276  49.6856892
 101.0129020 156.5938271  50.6989432 102.6102612 161.1828070  48.3221969
 103.5554497 161.1638168  48.6122118 102.2849310 161.8944421  48.9209108
 105.4205525 160.3072593  33.9383317 104.9476160 159.6657339  33.3769777
 105.1062332 161.1511296  33.5891938  90.3689981 154.3027637  48.5904864
  90.9207136 153.5920924  48.9984853  89.7970046 154.5243594  49.3597357
  97.3845358 156.4804189  32.0185211  97.1261601 155.8946645  32.7434539
  97.2744338 155.8896844  31.2430086  97.1323563 155.6162914  48.2232532
  96.3821630 156.2528197  48.1893078  97.0803408 155.2631325  47.3003056
 100.1785601 155.3582694  32.8658315  99.8257690 155.9046463  33.6037549
 100.8959122 154.8778121  33.3534744 104.3235593 157.2650060  48.6746693
 105.1196095 157.3766608  48.1231623 103.6792610 157.8064042  48.1674064
  91.9772043 152.3254547  49.4719552  92.0752293 152.1239252  50.4339887
  92.9211499 152.5210561  49.2619410  95.8318819 154.4544078  34.7759269
  96.4285321 154.3939955  35.5610721  96.0736434 153.6004178  34.3370693
  94.1344041 150.4704303  47.8073969  93.5910538 149.7078364  47.5248437
  94.4582331 150.7983900  46.9460208  98.6369854 153.2542559  31.9358841
  99.4060346 152.7082101  31.7001595  99.0924790 154.0784291  32.2308108
 102.7630299 154.6516492  47.8777507 103.2666499 155.4140813  48.2173004
 101.8479046 154.9252865  48.0827789 103.9167175 152.2617517  49.0516651
 104.6670700 151.9919219  48.4775495 103.6705346 153.1063171  48.6176215
  94.6842802 147.0928012  47.7355801  94.6149269 146.5575653  46.9046566
  93.8491828 147.6180582  47.6363749  97.5617168 146.5622244  44.6218496
  97.2086696 146.5972728  43.6976654  96.7704077 146.2526065  45.0947966
  97.2906027 154.9592688  45.6174380  98.0841757 155.1818252  45.1123944
  96.5835940 155.1658251  44.9693754  99.9647021 152.5926663  46.8156725
 100.4147239 152.1629861  47.5854373 100.7602956 152.8073762  46.2711691
 102.1372259 153.4220639  45.4045606 102.2968562 154.0652315  44.6807041
 102.5669752 153.8938568  46.1515436  94.6563092 150.7146626  31.7309345
  94.4237748 149.7579977  31.8002451  94.5518821 150.8192392  30.7510802
  95.8016865 161.2512490  46.7242094  94.8875923 161.5324137  46.5415390
  95.9832274 160.7145749  45.9144650  97.1222128 149.1780871  47.8244849
  97.6228829 148.8314353  48.6043507  96.2887516 148.6795163  47.9277369
 102.1927567 148.8903736  48.6551824 101.6369947 148.0935314  48.4928396
 102.9382772 148.4608944  49.1411775 102.1700239 145.4934368  33.9623316
 102.1507433 144.6308831  34.4450182 101.4441622 145.9535008  34.4526720
  93.9255846 148.0772689  31.6983129  94.2022634 147.6064547  30.8885906
  94.5300518 147.6834774  32.3574090  98.4941270 162.2220320  46.9366257
  98.4228893 163.1086374  47.3458761  97.5520062 161.9673529  46.8861084
  97.0971308 146.5228973  32.6984317  96.4493896 145.9109997  32.2976710
  97.2213697 146.1158291  33.5784126  98.8538155 161.6760785  35.3007879
  99.7703756 161.9481893  35.1329107  98.7859639 160.8917807  34.7139633
  92.8650697 157.3476371  32.4609899  93.2573811 157.8413612  33.2105842
  93.1941111 156.4419118  32.6567851  89.8089864 159.8438582  39.9390237
  90.1702426 158.9373816  39.8616325  90.0910847 160.0676679  40.8566068
  95.0025083 157.9029276  38.0316089  94.7112446 157.2967720  38.7534753
  94.6860112 157.3787788  37.2563579  90.0408094 160.8479107  42.4211178
  89.8076379 161.0367286  43.3552252  90.4321330 161.7188127  42.1731737
 106.6984894 160.2280414  46.4087230 105.7933699 160.4051509  46.0592835
 106.6119480 159.2642051  46.5948166 107.0018978 157.8612833  32.0326484
 106.0517950 157.9978131  32.2314580 107.2736075 158.7903699  31.8615283
 106.6500965 154.8988246  35.1782241 107.3269984 155.3823853  35.6842292
 106.3045657 154.2934146  35.8594412  90.1318173 153.2146526  38.8750059
  89.4141695 153.2604883  38.2075432  90.8834023 152.9536786  38.2960605
 107.1207841 155.1072137  40.1079572 107.5936442 154.2456580  40.3101013
 107.6361536 155.6974339  40.6825163 104.2308386 156.9640598  45.3494799
 103.7378715 157.6178717  45.8863412 104.6143926 157.5655310  44.6642200
 107.4435088 155.1739473  32.4723267 107.3158190 156.1218363  32.2275423
 107.0505343 155.1810108  33.3706214 103.2772163 148.0638468  33.4106747
 103.5878289 147.8988427  32.4898880 102.7967800 147.2212837  33.5710956
  91.3375387 153.5115559  43.4717644  91.3385522 153.2651358  44.4263616
  90.9754253 152.6991116  43.0796405 106.0974414 152.3105672  47.2715318
 106.1327934 151.9399708  46.3535165 106.0582850 153.2701601  47.0431711
  90.7579462 150.5949291  47.6180769  89.8987785 150.3622289  48.0456942
  91.1930392 151.0493214  48.3799976 104.2186948 147.3565088  49.6800502
 105.1605824 147.5994722  49.7579077 104.2925358 146.6066335  49.0401620
  89.0146602 150.0451597  34.6351846  88.7057778 150.9612046  34.4613388
  89.2851568 149.7999763  33.7150472 105.8557576 151.4949886  44.6818428
 104.9030373 151.3229663  44.5321441 105.9683126 152.3274737  44.1751019
  91.9557436 149.1617119  33.2172711  92.5979705 148.7013076  32.6263384
  91.1892730 149.2362103  32.6072987  91.4538582 145.5634501  32.0553348
  92.3176332 145.8042708  32.4550792  91.7324708 145.3578868  31.1399193
 106.1906856 150.5306952  36.3309907 105.6657277 150.7536019  37.1125709
 105.6920368 149.7454645  35.9973035  91.1018399 144.6478061  42.1276106
  91.8980473 144.2460731  41.7314339  91.4155745 144.8439918  43.0295475
 105.6551345 144.8723385  45.2328994 105.8107549 145.8136007  45.5026362
 105.5342309 144.9941395  44.2769308 105.4198931 162.0141881  39.0920873
 106.0642877 161.7793784  38.3947132 105.4621627 161.2206454  39.6584168
  91.4878307 145.1750897  44.8766739  91.1282699 145.7096494  45.6301097
  91.1140375 144.3031208  45.1084673  92.4604167 158.0336510  48.7272234
  92.5598678 157.7572871  49.6819684  92.2528404 158.9771069  48.8620941
  96.3181988 159.7918209  44.4978585  96.0490334 160.0999484  43.6074647
  97.2885698 159.7002460  44.3615935  98.6987149 145.8042098  48.3559382
  98.4931780 146.6479062  48.8316465  99.6566101 145.9874157  48.1608195
 101.3296539 146.3102327  48.1149128 101.9231559 146.2861605  47.3326246
 101.8087393 145.7019715  48.7180864 107.8673337 162.0855996  44.7669071
 107.0107152 162.3931986  44.4138851 107.5468913 161.4511793  45.4526640
  91.9212492 144.3594993  48.1951344  92.1667090 143.7590653  47.4613494
  91.8382520 143.7130313  48.9261881  92.3367823 161.1013259  46.5528517
  91.5682823 160.7252151  47.0502490  92.3845602 160.4258999  45.8305422
 102.1328186 144.2313559  44.3617144 101.3479342 144.6534977  43.9358586
 101.6583214 143.5995755  44.9568984 102.7719640 146.5554989  45.7782373
 102.7299173 145.7279918  45.2523938 103.7203748 146.7742933  45.6931414
 105.0262772 162.6654035  42.9373850 104.6734650 163.3855447  42.3576472
 104.3567143 161.9670785  42.7097738  92.2301235 158.9705986  44.8538244
  91.3897535 158.4714317  44.8142203  92.5285562 158.8894834  43.9187707
  95.7989737 160.6994128  41.8651844  96.1111455 159.9539745  41.3236806
  96.6366278 161.2077227  41.9697656  98.3794847 161.6286536  42.2695214
  98.8322578 161.3786047  41.4334725  98.7542756 160.9510618  42.8758066
  99.7440381 145.2325234  43.4208712  99.0615688 145.6683585  43.9826277
  99.1847966 144.5651982  42.9695749  90.6841345 161.4199830  37.8609659
  90.4122683 160.8910175  38.6513614  89.7932534 161.7332662  37.5748806
  91.2626261 145.6275704  35.4342391  92.0784537 145.7468653  34.8848436
  91.1204328 146.5392739  35.7304431  97.3882794 147.8022391  38.4866175
  96.7055052 147.2766115  37.9992661  97.9675031 147.0671290  38.7780209
 101.6690426 144.5672425  39.6082292 102.0655812 145.0565209  40.3472336
 101.2706920 145.3088820  39.0966601  91.7802525 160.3082013  35.6429570
  91.4719148 160.9192568  34.9472483  91.5089102 160.8130862  36.4484250
  93.4751394 145.8948369  33.9569085  94.1183126 145.1515035  34.1003525
  94.0900497 146.6524285  34.1307610  95.4831704 146.2001270  37.2617829
  94.8055564 145.4887743  37.3207862  94.8890021 146.9655828  37.0660225
  98.1493919 162.4739646  50.1273625  98.8943953 161.9258545  49.8380687
  98.3435922 163.3130642  49.6521273 107.0850678 161.8569761  36.8525646
 106.7266679 160.9419759  36.7004948 106.5338622 162.3523563  36.2122371
  95.3464260 145.3298492  49.6604422  95.1065558 145.8643800  48.8743904
  96.0851820 144.8069055  49.3184220  94.9618230 162.6741464  34.4417423
  95.3546547 162.1539592  33.7061590  95.2252559 162.1257769  35.2065518
  93.8165860 158.7167783  34.6854074  93.1034394 159.2511064  35.0981916
  93.8300244 157.9431489  35.2894934 102.3472400 144.5968644  50.0685370
 102.0756380 144.8962782  50.9689949 103.3171222 144.6624369  50.1585789
 105.1899994 161.5636199  49.3559142 105.9646447 160.9763369  49.4841573
 105.3234076 162.1700012  50.1297959 101.5179745 152.4434716  20.4305868
 101.3166401 151.4849391  20.4338124 100.8616385 152.7501469  19.7606312
  99.5572736 154.4054569  22.5704506  98.8407711 153.9214381  23.0472000
 100.2631273 153.7199557  22.6271467  93.3432882 154.8671747  23.2770986
  92.6474018 154.3705014  23.7597744  94.0153616 154.9586442  23.9801255
 103.1994047 159.0335458  21.0649118 102.7262666 158.1663764  21.1400360
 104.0700259 158.7831551  21.4207853  93.6866499 158.7828822  23.7545165
  94.3819993 158.1734445  23.4141749  94.0392901 159.6355572  23.4410464
  91.9620341 149.8353008  16.9884201  90.9702458 149.8839030  16.9466538
  92.1165098 149.5431696  16.0489541  89.5128678 151.6377921  22.4019113
  90.2768149 151.0576905  22.6009341  89.8534126 152.1303961  21.6295556
  99.5382643 161.0593797  21.0337735  98.9455757 161.3282031  20.2938256
 100.2435514 161.7303322  20.9424530  98.4674900 156.8719834  22.8194592
  98.8171606 155.9704728  22.6067022  99.2274923 157.2096211  23.3451494
  91.0045369 147.9419452  24.8840821  90.8780029 147.0234103  25.2008262
  90.3019701 148.4019716  25.3962867  99.8150554 149.6564788  22.4575964
 100.3203242 148.9035538  22.8490520 100.2527188 149.6922731  21.5711138
  93.9816694 148.4105308  18.1143130  94.0702287 148.9257701  18.9408667
  93.2084515 148.8854730  17.7155453 103.9488305 147.5599239  19.3069108
 104.6028548 146.9219764  19.7065460 103.8182772 148.1417310  20.0840620
  91.6427677 150.0347755  23.2393879  92.4860554 150.2477768  23.7093972
  91.3528330 149.2645303  23.7855877  95.8768845 151.4812808  22.7052339
  96.6253025 151.9475112  23.1308252  96.3142217 150.6325012  22.4647765
 107.6901200 149.1746913  26.0778534 107.1567919 150.0037299  26.0292081
 108.2931502 149.4050673  26.8179864  94.4273609 145.8660725  26.6751250
  94.2309222 146.5414339  25.9742151  93.7209214 145.2244660  26.4868606
 100.7737454 156.0483319  18.2486199 100.3874195 156.3273236  17.3845428
 100.4523022 156.7830440  18.8121558  95.4934539 155.6861769  24.9434026
  95.1136638 156.3330275  25.5900240  95.6612873 156.3017171  24.1925738
 104.0412375 148.7827192  22.2371167 103.1524949 148.8334461  22.6302576
 104.2537325 149.7291971  22.1247847  93.7243592 147.7239789  24.8959302
  93.9606759 148.6698947  24.7805876  92.7441722 147.7905247  24.8666728
  94.6679017 157.7428018  26.5194837  95.2327941 158.4913831  26.2139156
  93.7792356 158.1464865  26.3859035  90.3545488 156.1287119  15.8906307
  90.8531398 156.5436765  15.1530233  90.3624741 156.8741672  16.5379939
 104.9920724 158.6980244  24.6703935 104.7401631 159.4861779  25.1996206
 105.3393126 159.1292526  23.8659290 106.7801754 148.3289497  22.8727700
 105.8023169 148.3867265  22.8259304 106.9532304 148.8046354  23.7027047
  97.3892222 145.2505555  20.8517853  97.5533225 144.4921956  20.2524784
  96.4128714 145.2846341  20.8341683 103.0510780 160.9875672  23.1140994
 103.1272555 160.3228655  22.4016219 102.3487581 161.5588324  22.7672092
 104.5271790 157.4036624  18.1592545 104.3198215 156.4788453  18.4539979
 103.8851844 157.8963434  18.6972756 102.7714614 155.5216248  24.7935293
 103.4179016 155.3475510  24.0754548 103.3531561 156.0006470  25.4292295
  99.9820589 153.4035253  18.3869606  99.0089152 153.5322292  18.3424119
 100.2739313 154.3368515  18.2620873  99.6467823 149.0605382  14.7410626
  98.7870949 149.4064931  15.0883637 100.2416455 149.7829322  14.9928767
 106.1084051 153.9003826  24.8837613 105.5643715 154.2382677  24.1294073
 106.9255133 154.4370062  24.7302210 103.7116323 154.9407197  18.6894507
 102.8201814 154.7479542  18.3511895 103.7559193 154.3276049  19.4564606
 103.2849116 150.8860035  25.9913617 102.8061887 151.7382819  26.0952500
 102.5221072 150.2766423  25.8698893  95.4417363 153.3507970  20.4426191
  95.0476854 152.5695047  19.9821242  95.6433475 152.9241534  21.3073338
  95.8242937 157.3822647  22.7926589  95.4985218 156.8506930  22.0354677
  96.7953650 157.2008796  22.7181130  94.0320902 150.4688778  24.5389886
  94.6430136 150.8651675  23.8731385  94.4016664 150.8830081  25.3555552
 104.1720211 160.6166543  26.4450250 103.7195961 161.4480654  26.2128754
 103.4884109 160.1762768  26.9870231  95.0830714 157.4856014  29.1675303
  94.1521395 157.5626242  29.4753163  94.9306979 157.4833656  28.1916450
 102.1707293 154.0929461  15.3101544 102.6289515 153.2392375  15.2501908
 102.9303576 154.7086183  15.3890916  93.6670638 153.9755236  27.8944825
  93.2321872 154.8585297  27.8951435  92.8990293 153.4235133  27.6193859
  99.8407774 158.6072066  19.4362578 100.5522280 159.1018254  18.9910388
  99.7071237 159.1664311  20.2306517  96.2301689 159.7137453  30.1854904
  96.0755846 160.2827638  29.3945701  95.8019737 158.8816524  29.8672610
 105.4918328 144.4940342  13.8627141 105.4062225 144.6058226  14.8404392
 106.1714033 145.1933768  13.6903401  92.0886618 152.2254321  18.3976603
  92.2482372 152.9291407  17.7295966  92.0924722 151.4333570  17.8145872
 107.7302259 160.4844047  31.4642179 108.2596968 160.9781924  32.1161782
 108.3596439 160.4173600  30.7195345  89.5157003 155.4594270  24.4583042
  89.4575777 155.5503633  23.4762084  90.2548853 154.8060167  24.5101119
  90.7378916 157.2815078  20.3540727  90.5696599 157.5240791  19.4202874
  91.6862646 157.0806818  20.3310960 106.7540837 157.7063500  28.3406980
 107.3133137 157.5654118  27.5398676 106.7855917 156.8106638  28.7255245
 100.7891230 161.2065113  27.2191686 101.2602321 161.1510803  28.0754832
  99.9233008 161.5762095  27.5367879 102.6894992 162.0253887  16.7107667
 102.5595964 161.5945224  17.5904810 102.6745421 161.2174628  16.1406727
  95.3675285 161.2248954  18.1392620  95.0542861 160.3420205  18.4020194
  94.6090489 161.7817266  18.4238911 102.4017763 159.8159943  14.9928611
 101.5420945 159.4986738  14.6606525 103.0001177 159.1432205  14.6059315
 102.2940154 160.8869888  19.2419513 102.6647946 160.2091015  19.8549862
 102.2404261 161.6494691  19.8597021 106.7297995 150.1988740  29.9395686
 106.6423730 151.0232175  29.4021727 105.9664426 149.6976405  29.5951488
  90.0294845 157.2275805  26.5206846  89.8071532 156.6139997  25.7831982
  90.6785073 156.6733709  27.0109264  94.7118796 146.0436146  21.7347173
  94.2117348 146.8521019  21.5397983  95.2353603 146.3283846  22.5121748
  98.7186546 148.8532746  26.8203859  98.1914908 148.9449912  27.6498625
  98.3190936 148.0169807  26.4758016 104.3503236 149.4424135  28.1169718
 103.5611400 149.3365471  28.6928757 103.9731042 150.0220651  27.4187659
 101.1836970 151.3705401  30.1193440 101.4011252 150.4087058  30.0938607
 102.0777894 151.7252826  30.3337527  97.6852212 145.5127609  16.5495698
  96.8781545 145.5862194  17.0973379  97.8266091 144.5456190  16.5598565
  96.9492110 146.6790415  23.2742817  97.0288864 147.5914095  22.9195596
  97.3251592 146.1660342  22.5293392  94.2427805 150.9909288  19.6214956
  93.7561883 150.3923847  20.2453959  93.4676817 151.4761921  19.2492016
 101.0610824 150.8129850  17.6388086 100.7179728 151.7260242  17.6644795
 101.6788091 150.8700582  16.8769257  96.6914881 151.9907786  29.6090679
  96.8149336 151.0485685  29.3790004  97.6024840 152.2715208  29.7755783
 100.9970443 149.6664497  20.0480640 100.9931385 150.0413554  19.1262421
 100.9914551 148.7077673  19.8155328  92.3410119 148.4241476  28.4766243
  91.7199100 149.1843803  28.5578789  91.6837761 147.6929225  28.3786899
  98.4564400 148.1403909  31.1597830  97.9082521 147.5679615  31.7720713
  99.0771876 148.5007862  31.8340208  89.3694820 146.0548160  21.7080760
  89.0722909 146.6789449  22.3979676  89.9144883 145.4376955  22.2534666
  89.8524369 149.8841891  12.9103377  89.6082477 150.6349085  13.4864090
  89.0617691 149.8317865  12.3352756 100.5727007 152.0080526  23.6729782
 100.0839646 151.9709742  24.5050219 100.2712375 151.1851197  23.2338337
  97.1887666 149.1448403  22.0784992  97.2478376 148.7893257  21.1638900
  98.1354065 149.3795827  22.2282662  92.6530032 149.2206641  20.8474396
  92.2693726 149.5272348  21.7011027  91.8946978 148.6912854  20.5083590
  97.3225466 149.9694359  15.7431430  97.1703936 150.0770232  16.7147133
  96.9349636 150.8116520  15.4239391 101.2578421 147.6820821  23.6177559
 101.3144002 148.0872500  24.5139442 100.8204232 146.8339417  23.8428887
  96.3145467 152.2834911  14.4858886  95.7787230 151.7604274  13.8424137
  97.0489117 152.5684070  13.8952719 104.8346212 145.1924018  29.1384240
 105.1439827 144.3693882  29.5453823 105.0261783 145.0081307  28.1901099
  91.7835433 156.0299303  28.2421581  91.2929813 155.4379020  28.8635637
  92.0229578 156.7535577  28.8673175  97.5886021 153.1181274  24.1719098
  97.7720174 152.5481313  24.9607130  96.9035903 153.7017634  24.5407365
  90.5826907 147.6551043  19.9184150  90.1974907 146.9884046  20.5402996
  90.8038368 147.0771687  19.1667647  95.1899026 151.7121943  26.7704346
  94.9999361 152.5792651  27.1853385  96.1665349 151.6924114  26.8425736
  94.1208611 156.3205756  17.1901734  93.4173267 155.6275510  17.1810041
  94.8334272 155.8110843  16.7284632 104.8051556 154.9984103  22.8205349
 105.5795170 155.3744229  22.3638241 104.4307936 154.4418225  22.0963013
 100.1392763 146.7674504  16.6070893  99.2382052 146.3599311  16.6427400
  99.9313530 147.5603358  16.0645426  99.8443746 155.1900519  28.9577961
  99.7920343 154.2825148  28.5804162  98.9277868 155.2680983  29.3125112
 102.7971414 150.7187592  15.5352544 103.5637795 151.2517404  15.2249296
 103.0363341 149.8411584  15.1815707  94.3384098 155.8514413  20.9702097
  94.6665327 154.9775568  20.6420816  93.8456020 155.5234753  21.7706378
  99.2957452 157.0421118  16.1397151  99.2361332 157.8810865  15.6330648
  98.5055031 157.1268518  16.7109680  91.1833591 152.8686631  27.3685352
  90.6968549 153.4168436  28.0238819  91.0586309 151.9808275  27.7780864
  94.5089279 153.4964885  30.4743446  94.2862671 153.7742349  29.5536104
  95.3276138 152.9745344  30.2759931 100.2388779 157.8840458  28.5065157
 100.1522666 156.9060650  28.5843070  99.5398094 158.1674849  29.1288531
 104.7074735 152.4237770  14.6297500 104.7173954 152.5102241  13.6616460
 105.4187956 153.0283082  14.8947923 105.8312193 154.8376169  27.3866594
 105.2378698 155.6066158  27.2163523 105.9117857 154.4964031  26.4641435
 106.5490094 159.1299382  17.4329080 105.8531592 158.4826179  17.7004289
 106.1165366 159.4920147  16.6178550 102.0288422 156.5924581  21.2079281
 102.0482394 155.8768006  20.5501965 101.3428258 156.2693496  21.8189610
  97.5714275 157.1712429  18.5547191  98.2477820 157.7570806  18.9537127
  96.7500240 157.6300811  18.8274473  89.6136791 152.1525265  14.5377158
  90.5905688 152.2446634  14.5821313  89.3768920 152.9760553  14.0653362
  97.2813354 154.4212857  18.3448818  97.3854516 155.3757827  18.5512442
  96.7501708 154.1262792  19.1090760  99.1322809 159.7134931  25.3142377
  99.7159164 160.0878630  26.0102762  99.6022930 158.8729949  25.1311574
  93.1312976 144.2339380  18.6286310  92.4664501 143.7544289  19.1736477
  92.5224610 144.7010067  18.0133839 100.7932410 157.5005632  24.2756887
 101.2841927 156.6819830  24.5238179 101.5378349 158.0897942  24.0667916
 104.3925589 157.9942570  13.8988257 104.2315244 157.1826340  14.4378559
 104.0239865 157.6918047  13.0396796 102.7342060 158.8293593  28.2073163
 102.6302111 159.6130002  28.8010357 101.7966689 158.4971780  28.2408822
  90.7147807 162.2628222  14.5783109  90.9064906 163.0299964  13.9781883
  90.6522542 162.7710696  15.4279257  90.5089269 146.4291545  28.2874684
  89.5609889 146.5365651  28.4782741  90.7479864 145.7016843  28.8979253
 104.2614831 155.8607938  15.6481523 104.2365339 156.3473756  16.4971631
 105.0779016 155.3270758  15.7805554  90.1905151 160.0000716  29.0710535
  90.2154550 159.0311621  28.9718140  89.3483435 160.1972588  28.5907985
  98.6165058 158.5012756  30.8092569  98.1695005 157.7332761  31.2613611
  97.8054629 158.9961927  30.5380625  96.4568921 159.1521018  15.3551473
  96.2173858 159.9135994  14.7762964  95.5543991 158.8375165  15.5852648
  92.2965456 154.3219175  16.5690921  91.5204688 154.8851718  16.3527503
  92.6562183 154.1704743  15.6718031 101.3746187 148.8527721  26.0869958
 101.7415359 148.0899431  26.5855997 100.4557139 148.8624314  26.4421097
 105.1888574 147.6574598  16.8834020 104.5059677 147.8384865  16.1964455
 104.6224268 147.6453314  17.6870941  99.0119047 159.4203741  14.7017279
  99.0165105 159.1531593  13.7543104  98.0515763 159.2615675  14.9011277
  96.6448328 150.1373276  18.3562888  95.8742563 150.4320773  18.8794591
  96.9469583 149.3717116  18.8846675  98.1047834 151.5397656  26.3031578
  98.7172588 151.9309439  26.9730833  98.3268393 150.5880368  26.4209674
 101.2029065 147.0202496  19.2653686 100.8341577 146.9147077  18.3653549
 102.1548017 147.1080389  19.0687934  97.8642462 161.8633230  19.0102915
  98.3190556 161.7729761  18.1323719  96.9574988 161.5790628  18.7250893
  95.0098690 147.9476050  15.5768786  95.9040958 148.3254958  15.4691812
  94.7982960 148.2453893  16.4870839 105.5072570 147.5173752  26.6106022
 105.0960050 148.1750683  27.2292091 106.3397171 148.0050434  26.4098725
 103.9908006 153.3240675  20.8489350 103.0682130 152.9547011  20.8375871
 104.4703349 152.5282794  21.1803466  93.7736017 154.8757366  14.0729770
  94.5788936 154.7346572  14.6153340  94.0572130 154.4375321  13.2354202
  92.4022975 151.9004779  14.5361493  92.3101457 150.9138815  14.5472699
  93.3784776 151.9675167  14.5258366 106.0269735 160.1480771  22.3412825
 106.2577442 160.8943107  22.9260860 106.9081441 159.9436628  21.9587657
  93.5430435 162.5376819  22.1855330  94.3124478 162.0189730  22.4797621
  93.9701875 163.4048444  21.9950996  90.2432157 158.1772648  17.6749338
  89.3299796 158.5374793  17.6334798  90.7556107 158.9788038  17.4323774
  92.5520681 161.2774294  31.5089651  93.4680406 161.1962958  31.8224677
  92.0713943 161.3977974  32.3491195  96.0535816 161.1923441  13.6597703
  96.8051570 161.7778409  13.3657352  96.0296678 160.6038866  12.8573548
 101.4267998 157.3439228  31.3589256 100.6301549 157.6887080  30.9218407
 101.0601305 156.5475247  31.8015886 102.6298116 161.1819141  29.5556527
 103.5783813 161.1582053  29.8383244 102.3169335 161.8985624  30.1567972
 105.4480140 160.3816632  15.3471203 104.9494237 159.8097134  14.7357608
 105.3012975 161.2581072  14.9586266  90.4290205 154.2940404  29.7934073
  90.9207859 153.5581465  30.2275602  89.8435691 154.5598198  30.5399251
  97.3184204 156.4536890  13.2635211  97.1351289 155.8261457  13.9762514
  97.2502491 155.8752847  12.4738912  97.1351534 155.5797551  29.4472469
  96.3963914 156.2284079  29.4146362  97.0795093 155.2282339  28.5251008
 100.1464487 155.3470479  14.1110150  99.8097207 155.9023961  14.8502917
 100.8720079 154.8703865  14.5902083 104.1648360 157.0385202  29.8542460
 104.9109221 157.4413692  29.3749686 103.4272775 157.6105401  29.5631430
  91.9407404 152.2299387  30.7331336  92.0612958 152.0491647  31.6948814
  92.8765775 152.4319858  30.4965142  95.8414514 154.5031925  15.9603232
  96.4248654 154.4126050  16.7534712  96.0353023 153.6289295  15.5345743
  94.0790592 150.4950872  29.0539741  93.5420761 149.7372776  28.7503348
  94.4388055 150.8193178  28.2041899  98.5858921 153.2774487  13.1819880
  99.3443503 152.7290668  12.9217171  99.0539386 154.0962824  13.4732711
 102.8011342 154.6829002  29.0810679 103.3464476 155.4124623  29.4513186
 101.9062124 154.9950355  29.3213119 103.7885866 152.3777504  30.1863266
 104.5015007 152.1559124  29.5588377 103.4966459 153.2438258  29.8215877
  94.5902304 147.0952768  29.0836779  94.6633185 146.5903939  28.2312673
  93.7624139 147.6024062  28.8684875  97.5448658 146.5498222  25.8848690
  97.2086560 146.6032667  24.9548314  96.7527556 146.1959410  26.3287507
  97.2782843 154.9300128  26.8279044  98.0762677 155.1976245  26.3531102
  96.5790706 155.1582606  26.1790813  99.9851502 152.5734616  27.9983310
 100.3861048 152.1195708  28.7810408 100.8076908 152.7731666  27.4932883
 102.2253360 153.3911269  26.6524387 102.3138185 154.0716810  25.9504451
 102.5969500 153.8865260  27.4170224  94.6866055 150.7479003  12.9221225
  94.4509584 149.7921883  13.0010543  94.5750757 150.8450629  11.9429766
  95.8161992 161.2493962  27.9643888  94.9072149 161.5513522  27.7931529
  95.9802106 160.7154143  27.1501570  97.1219659 149.1803679  29.0472467
  97.6376388 148.8596203  29.8282582  96.3134890 148.6441361  29.1486906
 102.2862509 148.8257912  29.8844143 101.7213587 148.0323469  29.7289182
 103.0037978 148.3968932  30.4123245 102.0789762 145.4796107  15.1895290
 102.2783010 144.6871363  15.7383767 101.3424047 145.8653191  15.7214776
  93.9549497 148.1085953  12.8650632  94.2303959 147.6122435  12.0705945
  94.4922287 147.6695254  13.5529693  98.4982117 162.2448670  28.1052421
  98.4271311 163.1169643  28.5456876  97.5615024 161.9660833  28.1010899
  97.1613959 146.5442117  13.9912098  96.4768756 145.9892899  13.5652680
  97.2310783 146.1150638  14.8662867  98.8681553 161.6843926  16.5170884
  99.7854728 161.9544153  16.3452893  98.8017108 160.8947132  15.9354992
  92.2898390 157.1816144  14.0794999  92.8705774 157.7551958  14.6298655
  92.8403305 156.3598725  14.0703175  89.8539987 159.8211096  21.1741770
  90.2058269 158.9096257  21.1185221  90.1013230 160.0500840  22.1000968
  94.9543141 157.9249527  19.2196527  94.6747541 157.3342902  19.9583178
  94.6508564 157.3707994  18.4597508  89.9780232 160.8871008  23.6355784
  89.7628266 161.0730890  24.5758171  90.3872076 161.7511205  23.3915033
 106.6532350 160.3525954  27.6351488 105.7606785 160.5162600  27.2458403
 106.5383027 159.4083483  27.8976295 107.2694659 157.6740231  13.8582878
 106.2951029 157.8020269  13.8958281 107.5329502 158.5575413  13.5122295
 106.5839272 154.4328709  15.9219030 107.3651692 155.0216113  16.0775170
 106.6137576 153.9218653  16.7694312  90.0234411 153.1810875  20.0562787
  89.3361903 153.1422233  19.3564910  90.8056311 152.8807799  19.5381817
 108.0563164 155.3703617  21.7217851 108.3464273 154.6064003  21.1783245
 108.4847681 156.1029793  21.2228716 104.2389866 156.9322409  26.5787898
 103.7546141 157.5706081  27.1428526 104.6191641 157.5545642  25.9112286
 107.7205418 154.8839577  13.3521807 107.7048045 155.8680903  13.3023358
 107.1422514 154.7550879  14.1347337 103.4160105 147.9134023  14.8113904
 103.6598524 147.7713403  13.8675797 102.8227504 147.1364916  14.9392063
 106.5986314 153.0861961  18.3222080 106.3781272 152.1262300  18.2509014
 105.8315627 153.4000974  18.8342375  91.3630596 153.5072420  24.6967161
  91.3553507 153.2865015  25.6585029  91.0619155 152.6626333  24.3210171
 106.2060316 152.2555335  28.3067618 106.2412684 151.8566439  27.4094199
 106.1506655 153.2081726  28.0635637  90.7130350 150.5983178  28.8473512
  89.8462275 150.4259576  29.2815360  91.1656244 151.0811005  29.5821474
 104.1471383 147.1532085  30.9704781 104.8533413 146.7144024  31.5236657
 104.3456866 146.7035100  30.1130695  89.3812543 150.1738536  16.3991406
  88.6082085 150.3809360  16.9713148  89.3608568 150.9521712  15.7969563
 105.6329950 151.2429311  21.6002861 106.1288117 150.6438694  20.9935814
 106.4024391 151.5894582  22.1198596 106.0071422 151.3024415  25.7246468
 105.0309800 151.1571337  25.7098006 106.0422980 152.1929289  25.2999236
  92.0327866 149.2285185  14.3956166  92.6637563 148.7324861  13.8203411
  91.2530178 149.2558043  13.7916762  91.3091604 145.6276152  13.3324635
  92.0870887 145.8400934  13.9049998  91.7666886 145.4426189  12.4888954
 106.1120448 150.4037197  18.1525022 106.4970915 149.9670772  18.9533878
 105.4980220 149.7056490  17.8605367  91.0448336 144.4960323  23.2302379
  91.9154808 144.1893129  22.8702662  91.3357451 144.8197540  24.1076470
 107.2085293 149.3071799  20.3497316 107.1076474 148.9447840  21.2653205
 108.0320945 148.8352418  20.0881484 105.5594402 144.7638110  26.5101502
 105.6065955 145.7378916  26.3892873 105.2434860 144.4970371  25.6144283
 107.4525467 146.3489618  13.6650537 108.3869487 146.1931543  13.4020963
 107.5991854 146.8264287  14.5136455 107.8302305 147.4784319  16.1558481
 106.8889042 147.4887022  16.4614621 107.9940447 148.4506794  16.1314732
 105.3702361 162.0434072  20.3565339 105.9728379 161.8185798  19.6160040
 105.4844552 161.2625533  20.9303159  91.0799125 145.2863411  25.9084558
  90.9800820 145.6983293  26.8001544  90.5397446 144.4828186  26.0355936
  92.4738208 158.0394341  29.9602874  92.5599074 157.7475053  30.9120616
  92.2672281 158.9813327  30.1084011  96.3031260 159.7968393  25.7239556
  96.0407728 160.1142100  24.8356732  97.2757830 159.7166480  25.5988028
  98.7157532 145.8186097  29.7016207  98.5351317 146.6786809  30.1534425
  99.6779304 145.9605238  29.5037414 101.3706699 146.2320826  29.3929880
 101.8818963 146.2515815  28.5519392 101.8648669 145.5461054  29.8836281
 107.8907015 162.0943178  25.9849583 107.0444064 162.5414167  25.7783999
 107.5663496 161.4563428  26.6704100  91.8520940 144.2900589  29.5838257
  92.1364624 143.7666067  28.7919930  92.0257218 143.5980178  30.2737170
  92.3164467 161.0975094  27.7479652  91.5635637 160.7126921  28.2624780
  92.3634890 160.4167704  27.0307611 102.0091438 144.3746370  25.6908203
 101.2246537 144.6790103  25.1804769 101.5989389 143.6249003  26.1835110
 102.7004176 146.5863819  27.0406117 102.5386942 145.7658842  26.5103893
 103.6575302 146.6997510  26.8889986 105.0087292 162.6407402  24.0897361
 104.6438230 163.3542900  23.5118295 104.3396106 161.9376480  23.8875865
  92.2314096 158.9615567  26.0610101  91.3973191 158.4489414  26.0414203
  92.5176783 158.8695950  25.1238825  95.7723363 160.6936849  23.0880877
  96.0900991 159.9311692  22.5732639  96.6118457 161.2004502  23.1909086
  98.3545892 161.6123191  23.4875691  98.8253401 161.3676169  22.6609694
  98.7341605 160.9472692  24.1049405  99.7190323 145.3207644  24.5121096
  99.0346362 145.7219160  25.0937745  99.1900420 144.6026704  24.1028308
 103.7176626 145.6497471  22.4100518 104.4378684 145.8597943  21.7717459
 103.4865231 146.5433574  22.7172863 105.6371054 145.9268483  20.5299816
 105.5846799 144.9391425  20.3955927 106.5567405 145.9728216  20.8851559
  90.6812739 161.4261173  19.1202800  90.4530227 160.9149676  19.9359191
  89.7700928 161.6968111  18.8528744  91.1709277 145.6785023  16.9392634
  91.8672820 145.8818791  16.2765843  90.4497009 146.2586158  16.6205208
  97.2381910 147.7689801  19.6984118  96.5893216 147.2630793  19.1474632
  97.7370868 147.0034411  20.0697069 101.7387143 144.1763623  21.0319936
 102.4487295 144.5497126  21.6087767 101.3765936 145.0084877  20.6645063
 105.2100529 144.6229993  16.5567385 105.0817210 145.5242499  16.8982748
 104.3264228 144.2286721  16.7334437  91.8617698 160.3346367  16.9729819
  91.5928321 160.9935336  16.3090495  91.5837191 160.8016156  17.8015931
  93.2636325 145.9364067  15.1781159  93.9010011 145.1851309  15.3180740
  93.8910263 146.6845910  15.3483962  95.4178232 146.0986239  18.3988591
  94.7359966 145.4033268  18.5242889  94.8290852 146.8753485  18.2416066
  98.1151742 162.5038366  31.3420291  98.9437756 162.0129635  31.2379280
  98.3268549 163.3278875  30.8471017 106.9052230 161.7481568  18.1284907
 106.7695263 160.8226201  17.8251948 106.4314028 162.2349761  17.4231948
  95.3570325 145.2678383  30.9404468  95.0548262 145.8578533  30.2164171
  95.8830052 144.6213517  30.4481400  94.8704086 162.6152222  15.6637916
  95.2972817 162.1273070  14.9232321  95.1885146 162.0887759  16.4241255
  93.7839865 158.6813794  15.8699640  93.1671685 159.2601586  16.3675024
  93.8529085 157.9209023  16.4858235 102.6649305 144.4760404  31.3248454
 102.3608174 144.7889463  32.2057105 103.4894791 144.9851714  31.2332578
 105.2026811 161.5686384  30.5772413 106.0111799 161.0289610  30.7268689
 105.2944416 162.1951910  31.3405852  99.5330617 154.4403652   3.9058250
  98.7115348 153.9966231   4.2306960 100.1815377 153.7330792   4.1408919
  93.3501740 154.5662853   4.6663214  92.6568779 154.1152811   5.1891244
  93.9889122 154.7975318   5.3683631 102.8352076 158.7254043   3.5877610
 102.5880589 157.9302679   3.0618383 103.7773187 158.8080760   3.3514956
  93.6562937 158.8106247   5.0533313  94.3913811 158.2453035   4.7197343
  93.8773712 159.6539273   4.6214344  89.6655732 151.7503057   3.8654276
  90.2876777 151.0115497   4.0751153  90.2897793 152.4283585   3.5693295
  98.4909562 156.9534425   4.1633412  98.8331028 156.0513084   3.9528076
  99.2966008 157.3291914   4.5877085  90.9862771 147.8839044   6.1904135
  90.8603826 146.9389248   6.4392093  90.2680185 148.2944764   6.7184456
  99.9578389 149.6749282   3.5473791 100.3143663 148.9008392   4.0630914
 100.5971842 149.6975735   2.8205801  91.5936682 150.0230902   4.6362249
  92.4252976 150.2221144   5.1353307  91.2921211 149.2355237   5.1506286
  95.8047015 151.0439124   4.2749788  96.4844856 151.7357975   4.3714663
  96.3453583 150.2965629   3.9429945 107.9076661 149.4648104   7.5374058
 107.2620406 150.1809879   7.3104588 108.3492475 149.8753431   8.3040163
  94.3848644 145.8185327   7.9158094  94.2105831 146.4937632   7.2085410
  93.6955837 145.1687425   7.6944191  95.4456294 155.6623961   6.1827348
  95.0956675 156.3105296   6.8436798  95.6337499 156.2831032   5.4423769
 104.3678519 148.8014306   4.0022458 103.5540199 148.8594183   4.5275328
 104.5071180 149.7336438   3.7518160  93.6938593 147.6772535   6.1398089
  93.9018527 148.6379884   6.1190494  92.7104274 147.7228788   6.1298433
  94.6440504 157.7152584   7.7799333  95.2319837 158.4413150   7.4612700
  93.7683381 158.1351676   7.6161525 105.0855458 158.6672272   6.1101252
 104.8028575 159.5159054   6.5129721 105.4214694 158.9926672   5.2449828
 107.0360265 148.4798743   4.4601498 106.0628921 148.5168964   4.3411042
 107.1611094 149.1103828   5.1835483  97.1953876 145.5781661   2.2235074
  97.2455474 144.9440024   1.4965243  96.2187828 145.6726239   2.3228203
 103.2038511 161.1790995   4.8024035 102.9820460 160.3182140   4.3930348
 102.6828245 161.7876062   4.2293304 102.5756815 155.5234351   6.2475082
 103.2216791 155.3250844   5.5310374 103.1593670 156.0435273   6.8505550
 106.2124386 153.8683450   6.0464511 105.5873955 154.2678522   5.3902185
 106.9941324 154.4518254   5.8821172 103.3462053 150.8617267   7.2428112
 102.8711112 151.7104533   7.3940722 102.5778603 150.2515216   7.1599427
  95.8711557 157.5159302   4.1036578  95.5496221 156.8935910   3.4017553
  96.8416122 157.3132780   4.0482235  93.8928866 150.4228154   5.9773688
  94.5759297 150.6861034   5.2975581  94.3041010 150.8687467   6.7598036
 104.2157939 160.7402176   7.6970314 103.9644480 161.6204310   7.3570564
 103.3432952 160.3807626   7.9396835  95.0791920 157.4828575  10.4220709
  94.1596525 157.4851760  10.7600126  94.9028744 157.4822313   9.4507165
  93.7055654 153.9926337   9.0920714  93.2737868 154.8749795   9.0769965
  92.9255509 153.4300988   8.8786118  96.1565549 159.7512447  11.4099381
  96.0367599 160.3164990  10.6092561  95.7593917 158.9120879  11.0705606
 107.7881258 160.3484921  12.8373517 108.2784950 160.9252668  13.4488665
 108.3615566 160.3799042  12.0457109  89.5919645 155.4677978   5.6039970
  89.5342419 155.5774588   4.6230823  90.2871919 154.7724386   5.6479955
 106.7905911 157.5335642   9.6094908 107.4035534 157.4678292   8.8356600
 106.6422815 156.5802975   9.7739659 100.8007088 161.1345365   8.4711492
 101.2984341 161.1075115   9.3150291  99.9497330 161.5254287   8.7982679
 106.7653504 150.1412956  10.8854207 106.5809173 151.0409652  10.4961159
 105.9421035 149.6916359  10.5744058  90.1167656 157.2635503   7.6857939
  89.9121566 156.6701920   6.9276606  90.7376283 156.6907462   8.1889084
  94.6619937 146.0609267   2.9572853  94.0174438 146.7602526   2.6836288
  94.9039922 146.4031478   3.8422271  98.7453625 148.8914597   8.0594232
  98.2202586 148.9970261   8.8890109  98.3573734 148.0360867   7.7449595
 104.4547643 149.4717226   9.3857376 103.6519953 149.3021750   9.9304129
 104.0525095 150.0048870   8.6631215 101.2303126 151.4117357  11.3362325
 101.4659895 150.4549785  11.2815578 102.0979471 151.7735090  11.6195890
  96.9185876 146.6277239   4.7261227  97.0155887 147.5426032   4.3705754
  97.1739154 146.1191355   3.9206139  96.6922647 151.9649825  10.7859412
  96.7805220 151.0095590  10.5938494  97.6134756 152.2176561  10.9381651
  92.3617871 148.4493981   9.7073795  91.6909421 149.1665733   9.7724217
  91.7553769 147.6727572   9.6292976  98.4505967 148.1168931  12.3448905
  97.9396819 147.5456370  12.9909092  99.0507178 148.5470204  13.0011337
  88.7739753 146.1443277   3.2612032  88.8605325 147.0234147   3.6781175
  89.5835034 145.7022111   3.5811978 100.6298544 152.0710518   4.8150358
 100.3554949 151.9596656   5.7360560 100.2854490 151.2494106   4.4101737
  97.3513192 148.9548966   3.3966194  97.3636339 148.6051552   2.4930223
  98.2825027 149.2620767   3.4902991  92.8273969 148.0389950   2.6635289
  92.7641598 148.8642944   3.1734692  91.9336297 147.6785947   2.7599332
 100.9903553 147.6634956   4.8844785 101.1728431 148.0121244   5.7839661
 100.6099247 146.7864244   5.1162232 104.7200142 145.2171667  10.5853235
 104.8843529 144.2876585  10.8622597 104.8734789 145.1153429   9.6104304
  91.7807004 156.0328281   9.5094227  91.2619107 155.4203181  10.0874108
  92.0338983 156.7061983  10.1824835  97.4697731 153.0984562   5.2748550
  97.6798948 152.5575753   6.0731843  96.7141583 153.6126988   5.6046891
  95.1960740 151.7088447   8.0283431  95.0106784 152.5816431   8.4324683
  96.1741802 151.6957815   8.0748141 104.5179759 155.0706277   4.3391018
 104.6738816 155.8618627   3.8002873 104.3117630 154.4124261   3.6251254
  99.8580702 155.1373239  10.2589221  99.7867745 154.2509543   9.8376143
  98.9292742 155.2370294  10.5768814  94.6460652 155.6513037   2.5776981
  94.1392135 155.3587937   1.8092295  94.1554026 155.1962873   3.3054082
  91.2205816 152.8552295   8.7142136  90.7472549 153.3830322   9.3942845
  91.0761979 151.9517141   9.0790225  94.6152932 153.6015548  11.6804273
  94.3523046 153.8186595  10.7555159  95.3999537 153.0309586  11.4828954
 100.2456409 157.8410006   9.9459709 100.1036382 156.8680634   9.9406483
  99.4862083 158.1258464  10.4927784 105.8109739 154.8493402   8.5385331
 105.1851706 155.5915099   8.3525438 105.9293149 154.5104192   7.6215359
 102.1109100 156.3090480   2.5026621 102.1713873 155.8354443   1.6620166
 101.3383223 155.8908441   2.9178491  99.1577129 159.6452809   6.6448324
  99.7563127 160.0193016   7.3308790  99.7088085 158.8905805   6.3394181
 100.8823180 157.6838398   5.3469829 101.3797081 156.9035374   5.6793162
 101.5850526 158.1111583   4.8077103 102.7400526 158.7110456   9.5388084
 102.6737899 159.5564056  10.0447352 101.7885525 158.4262155   9.6062904
  90.6536971 146.3296122   9.6099557  89.7633052 146.2597330   9.9928140
  91.1180725 145.6163135  10.1167367  90.2245710 159.9688651  10.1694079
  90.3754654 159.0503109   9.8804888  89.3562047 160.1431946   9.7296847
  98.5189944 158.5266675  12.0829499  98.0862484 157.7492669  12.5267218
  97.7069623 159.0102918  11.8044492 101.4216926 148.8838707   7.3170619
 101.8017047 148.1182765   7.8042030 100.5100896 148.8870588   7.6885060
  98.0890736 151.5737214   7.4817622  98.6974300 151.9674374   8.1520759
  98.3085579 150.6227149   7.6036145 105.8818980 147.6424992   7.9190119
 105.3539811 148.2566807   8.4803762 106.6608601 148.2114792   7.7403828
 104.0975104 153.1704441   2.5247792 103.4624090 152.7290148   1.9487265
 104.7310910 152.4423066   2.7098564 105.9110783 159.5722781   3.6480328
 105.9906842 160.5393924   3.6169118 106.8147952 159.3089540   3.3580972
  93.5873052 162.4393830   3.8494802  94.3628924 161.8655443   3.9945422
  94.0143907 163.2077276   3.4080795  92.6453048 161.2711686  12.6762106
  93.6006825 161.2684805  12.8533106  92.2831357 161.4514509  13.5618089
 101.4372695 157.4194967  12.7680844 100.8163548 157.6602915  12.0622777
 101.0101442 156.6121372  13.1250331 102.5993966 161.1645856  10.7572171
 103.5475211 161.1383944  11.0328846 102.2906300 161.8889076  11.3497402
  90.4063073 154.2948020  11.0586022  90.9732947 153.5753558  11.4340053
  89.7649480 154.3938748  11.7937495  97.1710354 155.6256864  10.6620991
  96.4231796 156.2646901  10.6409262  97.1288256 155.3027506   9.7275074
 104.2209850 157.0156674  11.0332635 105.0486213 157.3602783  10.6440397
 103.5687647 157.6188597  10.6041729  91.9402430 152.2583520  11.8656269
  92.1031857 152.1065571  12.8270908  92.8703603 152.2691206  11.5485106
  93.9876517 150.5925021  10.2836617  93.5009147 149.7917703  10.0004347
  94.4325545 150.8386055   9.4464446 102.7854385 154.6530863  10.3716900
 103.3128182 155.4145765  10.7026594 101.8820640 154.9594891  10.5888603
 103.8781184 152.4645770  11.5496658 104.5228853 152.2698705  10.8436728
 103.4811530 153.2939688  11.1928746  94.6401037 147.1310833  10.2526866
  94.6647086 146.5870403   9.4207776  93.8135861 147.6449428  10.0524600
  97.5924731 146.5311737   7.2800664  97.2371316 146.5590034   6.3521949
  96.8146939 146.1663624   7.7400458  97.3265587 155.0050856   8.0505348
  98.1036422 155.2225545   7.5178254  96.6020211 155.1582779   7.4086596
  99.9858079 152.5541358   9.2138427 100.3905190 152.1144859  10.0033450
 100.8078248 152.7508386   8.7065264 102.2597389 153.3212596   7.9135359
 102.2695663 154.0561037   7.2537970 102.6267027 153.8007818   8.6913339
  95.7907072 161.2551902   9.1757256  94.8779660 161.5348837   8.9825382
  95.9767305 160.7054398   8.3759659  97.0872253 149.1639454  10.2654894
  97.6129250 148.8281929  11.0348196  96.3098954 148.5755428  10.3288304
 102.3263448 148.8836257  11.0767602 101.7441115 148.1038313  10.9098466
 103.0113954 148.4425661  11.6354962  98.5117299 162.2343382   9.3416470
  98.4371006 163.1147741   9.7621607  97.5729262 161.9696834   9.2990875
  89.8287555 159.1438590   2.9958011  90.5280835 159.4742547   2.4109831
  90.0060799 159.6907970   3.8031557  90.2105589 160.9255169   4.9695584
  89.8812957 161.1939966   5.8537692  90.5402981 161.7944420   4.6449921
 106.6520887 160.2763591   8.8605851 105.7476788 160.4919391   8.5233524
 106.5116238 159.3324638   9.0972829 108.1466716 155.6720393   2.8729317
 107.7728656 155.3318889   2.0496666 108.2898808 156.6092085   2.6609857
 104.1898638 156.9166792   7.8895474 103.7112769 157.5635644   8.4547126
 104.5953230 157.5494013   7.2385750  91.2626519 153.3505530   6.0525439
  91.2777915 153.2174275   7.0336493  91.0159348 152.4530086   5.7669474
 106.1530929 152.3197598   9.5176332 106.1708727 151.9553543   8.6038617
 106.0843182 153.2821488   9.3048651  90.5892318 150.5307043  10.0433561
  89.7304161 150.3180546  10.4793455  91.0548298 150.9414700  10.8130291
 104.2959946 147.3451337  12.2127740 105.2480468 147.3730807  12.4251104
 104.3034830 146.5999342  11.5550213 105.8606738 151.1086984   3.0399436
 106.2533665 150.3820050   2.5234533 106.6761371 151.4438501   3.4932936
 106.0406669 151.3206765   6.9455146 105.0671590 151.1618184   6.9003933
 106.0781541 152.1966991   6.4869674  91.1130718 144.7818917   4.3536981
  92.0096071 144.4188231   4.1575261  91.2189498 144.9847922   5.3072991
 105.2100361 145.0483981   7.9725275 105.5940894 145.9361797   7.7871949
 105.1277968 144.7082004   7.0498631  90.9268297 145.3022191   7.0710357
  90.8914338 145.6185729   8.0026375  90.2821548 144.5517166   7.1389311
  92.4614729 157.8948392  11.4278107  92.3461696 157.6009457  12.3639362
  92.3401950 158.8553573  11.5350149  96.3184581 159.7454271   6.9916612
  96.0791671 160.0613590   6.0948059  97.2884854 159.6254733   6.8781206
  98.7161703 145.7947203  10.8903559  98.5093508 146.6454497  11.3498563
  99.6702135 145.9750283  10.6840241 101.3515860 146.3438622  10.6210383
 101.8965474 146.3096140   9.8063243 101.8267104 145.6916767  11.1808938
 107.8327440 162.1189095   7.1716166 106.9936946 162.4363192   6.7831789
 107.4796718 161.4992487   7.8530122  91.9374417 144.3077931  10.8390730
  92.1494404 143.7146191  10.0720349  92.1332978 143.6571769  11.5663272
  92.4316601 161.1358832   9.0067452  91.6358145 160.7746596   9.4702616
  92.4790141 160.4721659   8.2713230 101.9574220 144.3915888   7.0435544
 101.2089324 144.6689721   6.4695588 101.5361748 143.6297424   7.5048283
 102.7327081 146.6203773   8.2595411 102.4691188 145.7961812   7.7650457
 103.7034694 146.4974597   8.2471984 105.1259908 162.9174793   5.4870446
 104.8808315 163.5906233   4.8091757 104.4579825 162.2209952   5.2555665
  92.2455001 159.0185845   7.3395303  91.4144090 158.5005413   7.2767315
  92.5513655 158.9593733   6.4020542  95.8576202 160.6264565   4.3591079
  96.0995321 159.7847708   3.9328042  96.7336103 161.0705069   4.3972724
  98.4756122 161.5396120   4.8057554  99.2359244 161.4848351   4.2070056
  98.7423137 160.8905950   5.4989548  99.6863150 145.3591084   5.8075616
  99.0234840 145.7529239   6.4187689  99.1374215 144.6698716   5.3824271
 104.4709387 146.0244696   3.4531724 105.3553260 145.9434440   3.0496405
 104.4251427 146.9951945   3.5954999 102.2084277 144.3253189   3.2365344
 102.9502118 144.9644130   3.2555869 101.6188286 144.7236162   2.5880791
  98.1038286 162.5110173  12.5543339  98.9023709 161.9763063  12.4242894
  98.3484291 163.3258445  12.0585653  95.3928454 145.4068918  12.2077822
  95.1183615 145.9352505  11.4284698  95.7509758 144.6144635  11.7838443
 102.4284214 144.6392297  12.5142446 102.1229385 144.9391343  13.4014023
 103.3944732 144.6967385  12.6402651 105.1928367 161.5581368  11.8298753
 105.9696108 160.9771185  11.9687771 105.3133602 162.1690275  12.6024877
 101.2344150 133.7437699 189.6309980 101.1512447 132.7678496 189.5362210
 100.7456304 134.0167915 188.8078202  99.7198897 135.6190878 190.9793315
  99.0378575 134.9568899 191.1902540 100.3863891 135.0416956 190.5382541
 103.1807587 140.2552018 189.9818252 102.7024978 139.3934988 190.0652466
 104.0548896 140.0026080 190.3315442  93.3470956 139.9182173 192.2979240
  94.1950432 139.4610961 192.1442491  93.6259696 140.8472579 192.2570387
  91.9509293 131.0607411 185.9667339  90.9607189 131.1015080 185.9067726
  92.1247565 130.7744377 185.0276776  89.3554567 132.6092172 191.1597851
  90.1992671 132.2100219 191.4530277  89.6858357 133.2305458 190.4722910
  99.6364793 142.1288379 189.6652525  98.9137129 142.4807575 189.0960397
 100.1779145 142.9308518 189.7764652  98.3393679 137.9062869 191.6592648
  98.7429618 137.0580131 191.3688210  99.0957627 138.3382794 192.0770425
  99.6334091 130.5488345 191.3419153 100.1741183 129.8364646 191.7014296
 100.1365760 130.7862140 190.5320630  93.9969887 129.6750377 187.0900013
  94.1447791 130.2909040 187.8325547  93.1988731 130.0996178 186.6845354
 103.9603252 128.6210832 188.1133617 104.6100238 128.0057748 188.5403828
 103.8463197 129.2672221 188.8284710  91.4723256 131.1368486 192.2754027
  92.1834013 131.4033988 192.8768618  91.1298638 130.3389021 192.7083960
  96.2028422 132.9682068 191.4044008  95.9847298 132.8685007 192.3412556
  96.4422305 132.0388180 191.1738779 100.7479699 137.2986494 187.1702998
 100.3521613 137.5911235 186.3117774 100.3932836 138.0068123 187.7521001
 104.1722582 130.1735936 191.3247020 103.2417893 130.4471292 191.3667909
 104.5820892 130.9981236 190.9688303  89.9228221 137.4117805 184.9230894
  89.6241875 137.9839296 184.1816329  90.0726886 138.1071123 185.6101400
 106.9072702 129.7105647 191.8448150 105.9271688 129.7085296 191.8779566
 107.1032464 130.6133016 192.1397503  97.4403052 126.4291074 189.7872814
  97.6499091 125.7109508 189.1433656  96.4616724 126.3981996 189.7548729
 102.7208460 142.1689011 191.8721461 102.8902212 141.4358326 191.2397269
 101.8471266 142.4656899 191.5793334 104.7206353 138.6820377 187.4851726
 104.3822513 137.7592840 187.5532970 103.9786447 139.1755626 187.8686783
  99.9824752 134.7316928 187.4908361  99.0101163 134.8615550 187.3749318
 100.2802418 135.6547411 187.2921053  99.6328624 130.1633061 183.9565301
  98.7837686 130.5658505 184.2736025 100.2163769 130.9341056 183.9852533
 103.6617010 136.2048432 187.4007781 102.7687095 136.0214800 187.0502172
 103.6869814 135.5774455 188.1581538  95.4895578 134.6243266 189.3699415
  95.0091879 133.8888635 188.9148382  95.8253642 134.1020956 190.1485645
  95.9415330 139.1548808 191.3028981  95.5467313 138.4266190 190.7668789
  96.8310408 138.7522941 191.4714060 102.1698776 135.1321967 184.5499991
 102.4287433 134.2125857 184.3781018 102.9666118 135.6182760 184.2749708
  99.8185689 139.7656408 188.3020562 100.5608263 140.1234499 187.7840585
  99.6944182 140.5070787 188.9468369 105.5955048 126.3313549 182.6368725
 105.5575575 126.1187147 183.5870192 106.3695781 126.9315011 182.6096106
  92.0875732 133.5550206 187.2365308  92.1480899 134.2540285 186.5493532
  92.0520317 132.7557151 186.6655822  90.5366601 138.5797931 189.1677975
  90.2830390 138.8218938 188.2422436  91.4921923 138.4571440 189.0562061
 102.8402374 143.2856566 185.6489871 102.7296889 142.8652916 186.5413802
 102.7075628 142.4768034 185.0913778  95.3167752 142.5038516 187.1202731
  95.0650714 141.6018678 187.3889535  94.5121825 143.0042506 187.3731382
 102.3952776 141.1234224 183.9919275 101.5158956 140.8222424 183.7022094
 102.9705451 140.4756887 183.5390332 102.5054288 142.1737908 188.1193249
 102.7517147 141.4726212 188.7654502 102.2897890 142.9025510 188.7402613
  94.7228280 127.0551621 190.5748327  94.3031105 127.8882556 190.3183185
  95.2760545 127.3428309 191.3326909  97.6612473 126.7323752 185.4784976
  96.8244892 126.7453514 185.9831765  97.8446875 125.7717998 185.4534268
  96.7494349 127.8429268 192.2133616  96.8698196 128.7670392 191.9315646
  97.2798753 127.3632923 191.5535985  94.2213630 132.2618101 188.5477024
  93.6862545 131.7014394 189.1682106  93.4819249 132.7236294 188.0874833
 101.4110791 132.2541336 186.8060841 100.8971488 133.0716577 186.6728454
 101.8482707 132.1698320 185.9281573 101.1655335 130.9500526 189.1280429
 101.2129761 131.3775476 188.2284584 101.0941141 130.0086979 188.8283647
  89.3543666 127.4035566 190.6591478  89.0323250 128.0107052 191.3565138
  89.9733321 126.8467521 191.1964978  89.7737858 131.1602726 181.9984826
  89.5914351 132.0264851 182.4181377  89.0286241 131.1120453 181.3627575
  96.9968028 130.3727832 191.0153001  97.0144388 129.9239652 190.1376515
  97.9703503 130.4918441 191.1513800  92.6081325 130.5655763 189.8382133
  92.1695071 130.7648449 190.6924526  91.9297250 129.9667108 189.4407994
  97.3476175 131.2356767 184.7920417  97.1589311 131.3540699 185.7536365
  96.9097873 132.0381233 184.4367132  96.2491917 133.4818627 183.5238176
  95.7398250 132.9895864 182.8359594  96.9896735 133.8199408 182.9666328
  90.6941512 128.8891634 188.8850661  90.2519791 128.2428620 189.4906980
  90.9113506 128.3004052 188.1388827  94.1271039 137.5527846 186.1468023
  93.3663536 136.9264375 186.0622525  94.8267167 136.9880791 185.7315175
 104.8983008 136.3187193 191.4074418 105.8483159 136.2870213 191.1885061
 104.5240363 135.7208021 190.7393425 100.0220689 128.1437055 185.7362640
  99.1388734 127.7060241 185.6363796  99.8959631 128.8735354 185.0759782
 102.7425124 131.9714203 184.4203957 103.5886319 132.4055205 184.1483498
 102.9505428 131.0469825 184.1373191  94.6486410 137.2035664 189.9093815
  95.0491645 136.3285135 189.6805478  93.7994830 136.9089786 190.2787417
  99.3079308 138.2501868 185.0670809  99.2786831 139.0805288 184.5394148
  98.4292432 138.2860342 185.4922633 104.8315818 133.4179146 183.5591638
 104.4728115 133.4448648 182.6336426 105.4914945 134.1254248 183.5076277
 106.9426181 139.7381258 186.4039559 106.1474824 139.3543366 186.8600939
 106.4754750 140.2695855 185.7173485 101.9492645 137.8510658 189.9783840
 102.2456102 137.1092972 189.4295233 101.0976278 137.5210918 190.3103245
  97.5363473 138.2765569 187.6842454  98.2268846 138.9040749 187.9838327
  96.7297551 138.8148042 187.8306372  89.6397085 133.5366540 183.3695185
  90.6133730 133.5856103 183.4907567  89.4699863 134.4058349 182.9543098
  97.3289264 135.6033850 187.3618998  97.3719904 136.5687504 187.5629138
  96.7191115 135.3059123 188.0663578  93.0991252 125.4680592 187.5443010
  92.4097380 124.9690434 188.0399438  92.5119603 126.0233338 186.9795343
 104.5131669 139.3336022 182.9913404 104.2984400 138.4952971 183.4750846
 104.2830681 139.0438267 182.0769770  90.7066768 143.3521662 183.7160124
  90.8957180 144.1605921 183.1758081  90.1542991 143.7483020 184.4141686
 104.2584309 137.0829046 184.5121237 103.9731540 137.1293254 185.4433849
 105.0837089 136.5536397 184.6092598  96.4890593 140.4233240 184.3353580
  96.2226728 141.1760076 183.7545124  95.5921649 140.1303248 184.6244531
  92.1342274 135.7883047 185.4086310  91.3130093 136.2804793 185.1822416
  92.5259881 135.6930542 184.5132007 105.2602629 129.2635622 185.8289050
 104.6434764 129.3100443 185.0613553 104.6334915 128.9393192 186.5197983
  99.0525448 140.5998246 183.6613066  99.0317962 140.3831485 182.6988176
  98.0848012 140.4805926 183.8603125  96.6764241 131.3975327 187.4069429
  95.8739719 131.6832766 187.8825567  96.9076687 130.5838863 187.8957909
 101.1962321 128.3332802 188.2787627 100.7041733 128.2440275 187.4304670
 102.1170389 128.2900557 187.9476469  97.8130332 143.1836554 187.9371659
  98.2544272 143.0503962 187.0580602  96.8984217 142.8982938 187.6773138
  94.9582721 129.1318266 184.5400750  95.8740635 129.4286140 184.3917741
  94.7933367 129.4759508 185.4407095 103.8557825 134.4819941 189.5388298
 102.9162415 134.2006781 189.6664270 104.3111288 133.6773101 189.8724100
  93.8094796 136.0612581 183.1032650  94.5958531 135.8659207 183.6550459
  94.0889607 135.6306703 182.2581878  92.4084855 133.1403558 183.5272156
  92.2874054 132.1570871 183.5352168  93.3829999 133.1768462 183.4362997
 105.9672360 141.3731343 190.7614596 105.7584403 142.0436086 191.4498356
 106.9400825 141.4414826 190.7342086  93.3258041 143.5712300 190.9675980
  94.0477361 142.9112185 191.0663304  93.8572142 144.3566752 190.6986296
  90.1940393 139.4494381 186.6438006  89.2907519 139.8540388 186.5695638
  90.7312960 140.2025603 186.3083306  96.0618805 142.4429223 182.6251711
  96.8459211 142.9930369 182.3478699  96.0345404 141.8460496 181.8310294
 105.6313145 141.4041706 184.6394778 105.1498719 140.7233764 184.1148530
 105.3136253 142.2134727 184.1982871  97.4188245 137.6638913 182.2780644
  97.0578936 137.0313432 182.9180934  97.3510479 137.1438476 181.4459056
 100.3882249 136.6112165 183.0989923  99.9296595 137.1485028 183.7820309
 100.9665972 136.0634515 183.6793392  95.8639325 135.7093924 184.9904402
  96.4751063 135.6223040 185.7592766  96.0450824 134.8361483 184.5550269
  98.4623175 134.6583734 182.3759958  98.9137653 134.1864325 181.6603896
  99.1010315 135.3754739 182.5659177  94.6233331 131.9704508 181.9191582
  94.4142517 131.0072934 181.9958538  94.5025930 132.0653678 180.9393961
 102.5507659 127.2279096 185.1721512 102.4919962 126.2545255 185.2596961
 101.6159785 127.4752618 185.3582757  93.9368814 129.3304911 181.7920286
  94.1143833 128.8135613 180.9820980  94.4690859 128.8377241 182.4454783
  97.0928610 127.8121835 182.9503707  96.4628598 127.2426386 182.4588235
  97.1825091 127.3117309 183.7839205  98.7981119 142.8869459 185.4508614
  99.6551107 143.1952076 185.1137617  98.6882517 142.0600711 184.9331505
  92.8860798 138.6212655 182.6656354  93.2794621 139.0936989 183.4263514
  93.1973021 137.7056479 182.8463503  90.0715065 141.0526952 190.2843703
  90.1319985 140.1268817 189.9508263  90.7347443 141.0264242 190.9943152
  95.0020324 139.2559802 188.0650679  94.8536027 138.6616187 188.8344078
  94.6724715 138.6652910 187.3449738 107.3063276 138.8994890 182.7817077
 106.3305799 139.0317049 182.8160475 107.5625336 139.7653738 182.3803725
 106.5640127 135.7136502 184.8371504 107.2980923 136.3366206 185.0451365
 106.5761763 135.1657034 185.6549509  90.0316327 134.2667527 189.0216547
  89.3220625 134.2936108 188.3405899  90.8028535 134.0541976 188.4480860
 107.4498069 136.3365604 190.3136075 108.0236556 135.6450037 189.9335579
 107.2483317 136.8819661 189.5458123 107.7569083 136.0740796 182.3277226
 107.7014172 137.0547322 182.2567474 107.1493559 135.9355032 183.0886485
 103.4602164 129.3985298 183.7304831 103.5483014 129.1310500 182.7812258
 103.0249667 128.5831502 184.0781758 106.5313252 134.2917556 187.2508072
 106.3024549 133.3336121 187.1392672 105.7273466 134.5972637 187.7115036
  89.3671062 131.4246713 185.3062141  88.5939848 131.6365507 185.8730343
  89.3061732 132.1511192 184.6496748 105.5418190 132.3383518 190.3667291
 106.0459922 131.8097325 189.7036804 106.3084783 132.7304427 190.8540917
  92.0270441 130.4713478 183.3693536  92.6232183 129.9703846 182.7647284
  91.2158609 130.5033339 182.8081835  91.2576363 126.7845278 182.2480319
  92.0587510 127.0060178 182.7778187  91.6736820 126.5700748 181.3879245
 106.0459009 131.6162194 187.0813232 106.4795776 131.1034220 187.8104754
 105.5830613 130.8695493 186.6296322  91.2261436 126.1156648 192.1165380
  91.9249562 125.6100778 191.6305868  91.2243786 125.6389865 192.9596092
 107.1960955 130.3829484 189.1574586 107.0980394 129.9908497 190.0560199
 108.0310370 129.9327778 188.8832371 107.7293663 128.0541990 182.6715174
 108.5960218 127.6527199 182.4381473 107.9002395 128.3014634 183.6049662
 107.9418313 128.7706586 185.2933938 106.9832422 128.7357576 185.5353780
 108.0503896 129.7508572 185.2543039 105.4927906 143.3781509 188.9705556
 105.9977254 143.0312384 188.2098744 105.4455300 142.5763288 189.5346993
 105.0439887 143.4255649 192.3430629 104.6989325 144.3346560 192.2475354
 104.1892043 142.9261037 192.3383792  95.4087454 141.7955899 191.4695632
  95.5723221 140.8431189 191.2488698  96.2940111 142.0498988 191.7747328
 103.8332402 127.1273828 191.4649410 104.4890264 127.0972884 190.7266196
 103.8503244 128.0790902 191.6675354 105.6736735 127.1271300 189.5259850
 105.5959966 126.1554405 189.3019449 106.6176346 127.1351709 189.8047024
  90.7382848 142.6887212 188.0905852  90.4826042 142.1968998 188.9051031
  89.8409437 142.9434033 187.7697180  91.2803310 127.0916574 186.0635430
  91.9058902 127.1832473 185.3092792  90.5019431 127.5623273 185.6989943
  97.1189708 128.9467638 188.6959535  96.5013480 128.4457400 188.1000214
  97.6162382 128.1723506 189.0561969 101.8091304 125.4799422 189.9660836
 102.4755884 125.8853165 190.5587607 101.4671343 126.2714080 189.5113730
 105.2040105 125.7453837 185.4201012 104.7748680 126.6051970 185.6011016
 104.4119487 125.1534880 185.5303419  91.7443128 141.5396531 185.8030823
  91.4694772 142.1638081 185.1040368  91.5123899 142.0614944 186.6062037
  93.2383070 127.1223586 184.1167267  93.8980019 126.3897240 184.2453804
  93.8510430 127.8883538 184.2666725  95.3487134 127.3156305 187.3697513
  94.6743981 126.6104568 187.4808460  94.7546024 128.0849863 187.2030708
 107.0032660 142.9573989 186.7023963 106.6892785 142.2151724 186.1431370
 106.4363890 143.6815574 186.3394087  95.0335323 143.9496790 184.6571615
  95.3915134 143.4055280 183.9215485  95.2286635 143.3696831 185.4190940
  93.8483197 139.9761076 184.9032331  93.1153112 140.4875758 185.3094022
  93.8464104 139.1785246 185.4736585  93.2255973 136.2406994 173.7371081
  92.5270463 135.7063076 174.1790989  93.9303398 136.1999915 174.4128144
 102.8873577 140.1993183 171.9929988 102.4267873 139.3692378 171.7132374
 103.8135265 139.9208026 171.8959157  93.6348420 139.9440875 174.0120954
  94.1945808 139.2282035 173.6518145  94.0860394 140.7271694 173.6455923
  89.7800795 133.3152111 172.8684204  90.2659552 132.4904383 172.7350841
  89.9249661 133.7697216 172.0125564  99.8484991 142.0772918 171.6243142
  99.4705557 142.3275944 170.7751894 100.6363612 141.5757588 171.3764099
  98.5734708 137.6869113 172.9590583  98.6219373 136.8107676 173.3803946
  99.2430137 138.1779286 173.4832188  99.6357025 131.6082210 172.8211911
  99.9999648 130.7142755 172.7639709  98.7088888 131.4611532 172.5461012
  94.0154204 126.8162706 176.8722783  94.5036899 126.3948616 176.1474740
  93.0889504 126.5915388 176.6190569  95.5241981 136.8853563 175.2062331
  95.1391788 137.5430430 175.8343813  95.6949564 137.4721732 174.4389017
  94.6597410 138.9260557 176.7625538  95.2206440 139.6753659 176.4522132
  93.7693262 139.3200234 176.6220472 105.1374374 140.0573330 174.8295211
 104.8384724 140.7886653 175.4142435 105.2239063 140.5194297 173.9833077
 103.1546454 142.6575368 173.1632966 103.0809039 141.7734141 172.7380068
 102.3733104 142.6529416 173.7366431 102.5681067 137.3447353 174.9034190
 103.1205216 136.8598056 174.2632469 103.2070278 137.4821232 175.6341097
  95.4123447 134.8602423 170.7064541  95.6104199 134.6670371 169.7706514
  95.6610478 134.0171451 171.1246160  95.9019945 138.5327285 172.9570764
  95.4429711 138.1104427 172.2025550  96.8260576 138.2419297 172.7853446
  94.4389044 131.9988702 174.5074980  95.0048373 131.2238688 174.4069431
  94.6138714 132.2639091 175.4288976 104.1280648 141.8103102 176.6055605
 103.6036347 142.6248294 176.4993752 103.5271555 141.2882498 177.1868006
  95.0517484 138.7270514 179.4069993  94.1147701 138.7775950 179.7029112
  94.9055135 138.6787773 178.4293101  93.6798076 135.2084745 178.1575228
  93.2039857 136.0698255 178.1839654  92.9447291 134.6327076 177.8455627
  96.2053444 140.9717784 180.3780858  96.0569778 141.5361387 179.5822255
  95.7624177 140.1434214 180.0655002 107.8379028 141.4831418 181.7807599
 108.3808516 142.0828902 182.3185789 108.3369820 141.4811588 180.9374536
  89.4653262 136.8256317 174.6774526  89.3878277 136.8949022 173.6987581
  90.1915654 136.1580490 174.7360471  90.7161310 138.3945492 170.6603831
  90.5965479 138.7860662 169.7611668  91.6767990 138.2525182 170.6660979
 106.9793773 139.0310154 178.7105800 107.6026080 138.7667728 177.9934446
 106.7126122 138.1614293 179.0476348 100.8654189 142.6337445 177.4639574
 101.2891185 142.4983613 178.3345967  99.9643137 142.9206325 177.7618877
  90.0592265 138.5142944 176.7453602  89.8055534 137.9305291 175.9910311
  90.6864953 137.9160006 177.2125535  98.6525040 130.2800859 177.0875516
  98.0829930 130.3219617 177.8910592  98.1343291 129.6693418 176.5351102
 101.0455830 132.8032969 180.3939569 101.3895358 131.8792466 180.2562702
 101.6847604 133.1094863 181.0620899  96.7965208 133.1886185 179.8861050
  96.7164816 132.2205954 179.7465075  97.5225412 133.4032997 179.2841761
  92.3308711 129.7775130 178.6909011  91.6505632 130.4880555 178.7517420
  91.7275969 128.9948236 178.6152438  98.4332374 129.4812312 181.4487434
  97.8651009 128.8964265 182.0307481  99.0336159 129.8229869 182.1515747
 100.6127931 133.5881532 174.5295785  99.8378014 134.1758928 174.5082638
 100.3402784 132.8984860 173.8855773  91.7799624 137.2527893 178.4557625
  91.2609184 136.6670099 179.0603986  91.9995129 137.9773879 179.0874148
  98.0669161 134.8947524 174.7195704  97.9435713 134.1417005 175.3471802
  97.1892691 134.9112356 174.2965841  95.2112782 132.9029686 177.0341019
  94.9876327 133.8067044 177.3266256  96.1872532 132.9791829 176.9394492
 104.2908612 136.1934145 172.8922192 105.1961163 136.2800593 173.2109639
 104.1718519 135.2377656 172.8197328  99.9679814 136.3949709 179.2143011
  99.8968511 135.5571980 178.7031362  99.0254800 136.5048530 179.4780670
  94.0034385 137.0891930 171.3321186  94.4402542 136.2404003 171.0588964
  93.6052697 136.7704804 172.1864261  91.1944206 134.0768237 177.5632160
  90.7296176 134.6332892 178.2228134  91.0537332 133.1889593 177.9666899
  94.6956466 134.8702266 180.7516696  94.3809700 135.0419639 179.8348539
  95.4777960 134.3035311 180.5445675 100.3021082 139.1651833 178.8588626
 100.1768490 138.1935921 178.7859598  99.5294418 139.4014844 179.4104380
 101.5618596 137.9269547 171.3397780 102.1221685 137.1337500 171.4083321
 100.6757904 137.5235604 171.2715139  99.0269331 140.9698653 175.4976231
  99.6100051 141.1919448 176.2500546  99.5347966 140.2144830 175.1102770
 100.5886829 139.0562230 174.3234889 101.1950977 138.3680354 174.7144737
 101.1501536 139.3451293 173.5793746 102.7068837 140.1967805 178.3050123
 102.6299768 140.9239501 178.9725160 101.8030613 139.7957157 178.4328322
  90.2266820 143.3264999 164.4735948  91.2126045 143.5031249 164.4229911
  90.0653265 143.7635458 165.3441952  90.6564008 127.6557381 178.6368808
  89.7189812 127.4969960 178.8151156  91.0692117 126.8958254 179.1124878
  90.1891131 141.2095722 179.2664840  90.2367309 140.2478053 179.1091815
  89.3697037 141.4207707 178.7521748  98.5613598 139.7623837 181.0675303
  98.1428998 138.9763557 181.5107477  97.7373141 140.2245038 180.7816100
 101.4212750 129.8156405 177.5422263 101.6986313 129.7695711 176.6162057
 100.4692917 130.0232779 177.4465062  97.9152408 132.9649172 176.6607131
  98.6521960 133.3404835 177.2043099  98.2209864 132.0274146 176.6204096
 105.9956325 141.7496490 172.2129774 106.3490282 142.2378750 172.9761445
 106.7802965 141.1994126 171.9765643  93.5518220 143.7907963 172.8980923
  94.2843493 143.1650332 173.0178761  93.8776834 144.3502532 172.1763143
  90.2841222 139.6170647 168.2753218  89.3406883 139.8177580 168.0582587
  90.7032124 140.4534762 168.0233536  92.5594603 142.4805360 181.7288510
  93.4488933 142.2626522 182.0502823  92.0705441 142.5815583 182.5674167
 101.6441963 138.5451060 181.4699247 100.8908181 138.7982974 180.9087083
 101.2421989 137.8105992 181.9868281 102.6167420 142.4302484 179.8205618
 103.5598986 142.3998455 180.1163195 102.3000184 143.1540469 180.4117116
  90.4022285 135.5457155 179.9983570  90.9481913 134.8144794 180.3778250
  89.8129282 135.7204997 180.7667714  97.2680952 136.9799189 179.6279023
  96.4466834 137.5219679 179.6380106  97.2590933 136.7052337 178.6745288
 104.2636254 138.4570579 180.2647652 104.5392879 138.7384225 179.3766708
 103.3255170 138.7271952 180.2715529  91.9092819 133.4920611 180.8628008
  92.0976604 133.3962313 181.8255696  92.8170636 133.3798377 180.5075366
  93.9954215 131.9105924 179.2819388  93.4814438 131.1077222 179.0492832
  94.4336164 132.0866745 178.4169478 102.7281110 135.7775585 179.9673190
 103.1607432 136.6460220 179.9705452 101.7959219 136.0250766 179.8131641
 103.8986076 133.6643295 181.0997009 103.9395989 133.0492173 180.3515672
 103.4977502 134.4557654 180.6573383  94.5305449 128.2880926 179.1149503
  94.4983787 127.7137533 178.3010643  93.7289655 128.8403497 178.9148990
  97.4613196 136.2995969 177.0481660  98.0338109 135.7847963 176.4420494
  96.7106697 136.4893245 176.4359324 100.0114132 133.8138920 178.1442966
 100.3627658 133.4424659 178.9959893 100.7774347 133.6503757 177.5652480
  95.7628646 142.5035941 178.1638142  94.8268549 142.7234765 178.0012529
  95.9453170 141.9439077 177.3679297  97.0168246 130.3989370 179.3168982
  97.5293846 130.1247563 180.1164238  96.2789934 129.7607693 179.3632304
 102.3360460 130.5348619 179.9795584 102.0002810 130.2143479 179.1095902
 102.7545386 129.7222356 180.3190767  98.4709112 143.4313598 178.3704530
  98.3961663 144.3198869 178.7757073  97.5272602 143.1858684 178.2955687
  89.6765109 140.8986504 171.4985372  90.1256500 140.0397207 171.3746106
  90.0226121 141.1525437 172.3863562  94.9743978 138.9964276 169.7205248
  94.5388649 138.3636667 170.3389598  94.8980023 138.5099358 168.8871211
  90.0851736 142.0695447 173.8805409  89.9034827 142.2775212 174.8204057
  90.4303468 142.9442015 173.5833769 106.6464854 141.5882422 177.8307185
 105.7547553 141.7086103 177.4333874 106.5724148 140.6455382 178.1138091
  89.8861738 134.4989772 170.3694422  89.2132955 134.3995536 169.6602007
  90.6980679 134.5720420 169.8436836 108.3507733 136.4017781 170.1678476
 108.2039484 136.0716708 171.0659184 109.0052206 137.1173772 170.3391852
 104.2452306 138.3631238 176.8381609 103.6505896 139.0247500 177.2404083
 104.6723325 138.8987006 176.1377240  91.2348814 134.8363869 174.9282605
  91.2767080 134.4588678 175.8368595  90.8336877 134.0912452 174.4435171
  90.5883354 131.8429726 179.0425670  89.7181595 131.6008121 179.4342724
  91.0009791 132.2820784 179.8235297 103.7992607 128.3078021 181.2613255
 104.5199569 127.7333826 181.5979701 103.4908672 127.7474449 180.5056381
  91.3760984 126.3619004 176.3246594  91.0752472 126.9074968 177.0834149
  90.6579330 125.6854680 176.3132321  92.4299556 139.2621801 180.1653649
  92.5400676 138.9871621 181.1188868  92.2100859 140.2019334 180.2993897
  96.2674782 140.9963043 175.9835743  95.9897575 141.2775091 175.0853940
  97.2362337 140.8938856 175.8351192  98.6344894 127.2240700 179.9043897
  98.5365143 128.0298729 180.4550621  99.4262306 127.4371302 179.3940385
 107.9553725 143.2948806 176.2129894 107.1267035 143.7781233 176.0123238
 107.6013821 142.6616620 176.8903693  91.9321770 125.5368057 179.7660048
  92.2301735 125.0236694 178.9692931  92.0721549 124.8208569 180.4415223
  92.3634193 142.3391098 178.0252199  91.5858504 141.9725992 178.5153766
  92.4005669 141.6656785 177.2975272 105.1770607 144.0966703 174.1911307
 104.7816311 144.9211542 173.8710792 104.5036338 143.4453172 173.8666497
  92.2357480 140.2290716 176.3201471  91.4082315 139.7020102 176.3102635
  92.5115523 140.1312186 175.3779885  95.7802830 141.7270069 173.3302171
  96.0868231 140.9290569 172.8653204  96.6056974 142.2570083 173.3565804
  98.3153316 142.8852111 173.7460959  98.9069914 142.6373107 173.0001499
  98.6184974 142.2310659 174.4202445  89.6058351 143.5354995 170.4706629
  89.7339943 142.6309772 170.8092543  89.1084599 143.3608517 169.6487414
  98.1837760 143.6880096 181.5915874  98.8558483 143.1154211 181.1922714
  98.3361909 144.5235156 181.0950128  95.4317515 126.6688227 181.0997301
  95.1036032 127.1625503 180.3143054  95.7302052 125.8450316 180.6813510
 105.1964882 142.7501258 180.8205968 105.9366931 142.1220912 180.9415359
 105.3383040 143.3209907 181.6193469  90.2972906 141.6848287 160.7137741
  91.1464705 141.2557881 160.5290994  90.0378027 141.9979889 159.8285432
  91.3870834 128.8695140 137.8207360  91.2716000 128.0712438 138.4002484
  90.5040313 129.2626243 137.9006533 100.0027691 130.9399267 135.1801420
 100.0694179 130.0684603 135.6276880 100.2663353 130.7078548 134.2761745
 103.6984420 128.4413953 132.4698327 104.4691619 127.8323119 132.3961505
 104.1496196 129.2882352 132.5969121 107.9334704 130.7705442 139.3732021
 107.3112133 131.2257810 138.7577774 108.6588167 131.4150665 139.4076282
 104.3744004 130.0310296 135.3884832 103.5661414 130.4534660 135.7152937
 104.8778467 130.8274439 135.0839431  93.9878712 128.6276979 136.8825667
  94.2958033 129.2488345 137.5551366  93.0198698 128.6212003 137.0723800
 106.9734425 129.5378361 136.2392777 106.0072926 129.5243819 136.0610713
 107.1476408 130.4929647 136.2009550 103.4063750 132.1230810 137.8193273
 102.5332167 132.4691887 137.5099604 103.1029723 131.3189987 138.2854191
  98.2501790 126.7358882 129.7757205  97.2981057 126.6688585 129.9400519
  98.4008554 125.9846528 129.1649652 100.8893922 132.7240257 136.9929336
 100.6263460 133.5682222 136.6027323 100.4933701 132.0919951 136.3431692
  97.5291571 129.5177618 135.1270335  97.4942243 129.1072523 134.2372816
  98.1540985 130.2441733 134.9774275 100.5187612 128.6408732 136.6365910
 101.0584742 129.0423254 137.3521471 101.1458919 127.9978588 136.2649381
 100.1244079 128.6027197 130.1291522  99.4767902 127.9105562 129.8535676
 100.2551944 129.0703913 129.2885821 106.0239531 135.6189350 141.1036111
 105.7939666 136.1291256 140.3211672 106.8271289 135.1570341 140.8351247
 101.7512102 129.9965888 138.7620410 102.1170802 129.9681920 139.6846429
 101.0954481 130.7103740 138.8819744 101.1088581 127.6237567 132.4299563
 100.7750557 127.9329109 131.5495437 102.0235968 127.9972013 132.3797748
  95.5502027 129.7233450 128.8314714  96.2481914 130.1452266 128.2061862
  94.8166940 129.7316172 128.1831040 101.4268736 125.6839264 128.3191779
 102.3762685 125.5459583 128.4287750 101.3902974 126.6097548 128.0198223
 102.7509155 128.5104721 127.0989828 103.3782704 129.1888986 127.3942007
 102.5478690 128.8343473 126.1908029 105.9383359 132.0832030 134.6631810
 106.2406982 131.5448605 133.8884609 106.7625033 132.6035490 134.8148813
 106.1396595 132.1420123 137.8480235 105.1530802 132.1301706 137.9271664
 106.2309923 132.6080836 136.9984831 106.9114017 130.2924919 132.8147506
 107.2207167 129.4316486 133.1535290 107.2232687 130.2533017 131.8941391
  90.9999009 126.7997874 139.4622487  91.6918529 126.8512069 140.1792358
  90.6008830 125.9468086 139.6776155 104.1698833 126.8500100 134.9496541
 104.7856265 126.7069296 134.1982049 104.1738808 127.8252785 134.9937191
 105.9980641 126.8908844 132.6948279 106.5870799 126.5824344 131.9287354
 106.7406575 126.9866847 133.3543674  97.6389136 128.5690605 132.4726978
  96.9197743 128.1925648 131.9189403  98.3692249 128.5742128 131.8231934
 101.8280761 125.5868783 133.9169534 102.6603413 126.0243916 134.2159394
 101.4919770 126.3084641 133.3186220  95.6917833 127.6796099 130.6052450
  94.7235816 127.6813577 130.5263016  95.9052824 128.4528047 130.0135888
  90.8298752 141.0175475 122.9422986  90.1388268 140.4420856 123.2868192
  90.3967141 141.8789885 122.9015086  92.9256361 143.1364155 120.7961632
  92.8700450 142.9041239 121.7405640  92.2192375 142.5850720 120.4153726
  99.6503351 142.7057796  96.2218829  98.9113141 143.3206566  96.1141597
  99.9917193 142.9542543  97.1099284 100.0416582 131.0578681  97.5340504
 100.5111274 130.2957607  97.9689987 100.4279510 130.9999322  96.6454951
 103.7046865 128.8817172  94.8753531 104.4268025 128.2372537  94.7204579
 104.0052148 129.2888929  95.7106038  95.4725299 132.3211583  97.6019659
  95.9904208 132.9704680  97.0983246  96.0916180 131.5516381  97.5778475
 104.1857287 129.9374354  97.4483971 103.2826395 129.9912056  97.8079725
 104.3833782 130.8788418  97.2775445 106.9911192 129.5396042  98.0276385
 106.0243384 129.6613187  98.0729215 107.3055979 130.4588499  98.0957561
  97.4259176 126.5198131  96.3068527  97.8714350 125.6570258  96.3266810
  96.4860321 126.2505181  96.2396166 105.8588516 135.9531478  99.9416255
 105.3943367 136.1038541  99.0893377 106.7235414 135.6472660  99.6280485
 103.3763449 131.7716282 101.0725947 102.8040784 132.3591346 100.5428061
 102.7449160 131.0254105 101.2245533  94.3759924 132.1252809 100.3057228
  94.5875332 132.4534854  99.4073076  94.8841837 131.3007273 100.3247176
 100.9580947 139.4603740  95.9721233 100.7080890 139.1063323  95.1045781
 100.7219990 140.3981454  95.8835388  94.7337130 126.7239353  96.7817265
  93.9382134 127.2200909  96.5577190  95.1087105 127.2460979  97.5129137
  98.9033872 129.6227639 102.0982440  98.4372950 129.7047542 102.9406819
  98.4089095 128.8737819 101.6866703 101.5666396 132.7919952 104.5759604
 102.0229895 131.9234633 104.3967364 101.3312306 132.6304883 105.5228428
  96.6176452 127.9777771  98.5501757  96.8606628 128.8772068  98.2302627
  97.1470760 127.4342632  97.9226609  88.5442836 127.6884828  97.1953810
  88.6814789 128.1442010  98.0357923  89.1177764 126.9164574  97.2723548
 100.7080351 133.0249689  99.3890752 100.2441584 133.7100834  98.8885527
 100.4329516 132.2190903  98.8993156  97.3766650 130.3508457  97.4169124
  97.4917325 129.9005896  96.5405626  98.3128160 130.6168570  97.5750282
 101.4397933 129.1508112  98.7062775 101.4841217 129.3242484  99.6788843
 100.9140853 128.3116532  98.7290829 104.7427766 136.5364461  97.4985569
 105.5017171 136.8865866  97.0047993 104.4901239 135.7732136  96.9148101
 106.2634570 140.8872242  92.4248552 106.5069479 140.0639283  92.8766539
 106.1106300 140.5723246  91.5178411 101.5246432 129.7548795 101.3716134
 101.8320609 129.1896371 102.1049411 100.5675497 129.8370012 101.6152885
 101.3863593 127.4838787  94.9055213 101.1311271 127.4729048  93.9710939
 102.2215183 128.0084344  94.8580835 103.8605022 134.4807851  96.1086878
 103.0414288 134.1073319  95.7507248 104.3862348 133.6658795  96.2693641
  97.4644925 127.5468153 101.0946546  97.1193276 127.6581459 100.1752291
  96.9457522 126.7795588 101.3848247 102.1887208 130.1985315 104.8172148
 101.4685710 129.7434012 105.2988480 102.9666602 129.7768327 105.2548388
  89.8180819 140.9292125  96.6922954  89.7837647 139.9591628  96.6858851
  90.3563115 141.1009860  97.4902438  91.0000204 141.8563783  99.1273454
  90.2979399 141.9673954  99.7871349  91.2006897 142.8003213  98.9184989
 106.8447319 133.8757938  93.9231570 106.4946943 133.0262410  93.5635736
 106.0811886 134.4545166  93.7970041 105.5093788 132.2852367  96.5970120
 105.9235068 131.7364375  95.8859369 106.3324998 132.5308538  97.0860656
 105.7309919 131.5037573  93.1156353 106.0999712 130.9181399  93.8168446
 105.4032492 130.8332797  92.4871033 106.9452838 130.3138663  95.2306179
 106.7813691 129.7144890  95.9848704 107.8611005 130.0544784  94.9975444
 105.5545958 142.8880567  94.7705454 105.8148074 142.2842211  94.0512624
 104.9748198 142.3254843  95.3048730  95.9535940 141.7298938  97.0580480
  96.6990433 141.2565031  97.4876134  96.0904275 142.6246227  97.4236805
  99.6755210 127.0156262  99.1974780  99.1612537 127.0278260 100.0242886
  99.4459031 126.1204645  98.8607562 103.9469417 127.0061693  97.6456133
 104.5656697 127.1018925  96.8831343 103.8198843 127.9422509  97.8831193
 105.7362406 127.0720136  95.6326293 105.6197133 126.1529996  95.2630516
 106.6308002 126.9700162  96.0164724  91.0475013 142.4104183  94.6786749
  90.5527097 141.8527027  95.3162228  90.3065555 142.8638999  94.2308834
  97.6323251 128.9704374  95.1094778  97.1182446 128.7660919  94.3133373
  97.7404129 128.0634508  95.4876382 101.9824894 125.3989354  96.5719048
 102.6438687 125.9657094  97.0443648 101.5859825 126.0999096  95.9931183
  90.5142483 143.5751664  71.3127092  90.9045067 144.2475162  70.7251063
  89.5869162 143.8425825  71.3333069 101.7958587 133.6441909  58.1104323
 101.3724537 132.7678285  57.9760037 101.0987984 134.0866874  58.6468181
  99.4912592 134.7353032  59.3363198  98.7571392 135.1653573  59.8149462
  99.8731266 134.2025594  60.0843838 103.1607881 140.0230901  58.6274608
 102.4562589 139.3268396  58.6338024 103.8866014 139.5120904  59.0460961
  91.9893497 130.6581892  54.6247207  91.0213309 130.7945923  54.7171904
  92.0336033 130.5192426  53.6463758  99.6341265 142.5401110  58.5622809
  98.8596571 142.6836417  57.9884631 100.3180763 143.0479775  58.0998013
  99.4539417 130.8143058  60.0924853  99.9817452 130.1021688  60.5295997
 100.0063204 130.9705623  59.2978179  94.2571932 129.6223822  55.7017389
  94.8138166 130.4027770  55.8732143  93.4189396 130.0539230  55.4049277
 103.3671189 128.0747279  57.8154767 104.2375061 127.6278879  57.9170725
 103.5091936 128.8391869  58.4215332 100.9739885 136.8912817  56.0235498
 100.4440519 137.5512753  55.5481817 100.9674287 137.2689205  56.9301712
 104.0003456 130.1627268  59.6115618 103.2490471 130.3959803  60.1811110
 104.3790640 131.0528711  59.4351341 106.5915516 129.7053585  60.4887878
 105.6188583 129.7080959  60.3350190 106.6494121 130.3961766  61.1828537
  97.5062510 126.1227646  58.3490387  97.5077093 125.5169221  57.5796461
  96.5486075 126.2282910  58.4987564 102.5595616 142.0691543  60.4288814
 102.7787809 141.3188559  59.8370481 101.7489749 142.4041492  60.0139965
 104.5603272 138.8492992  56.1180174 104.2969445 137.9008256  56.0852278
 103.9651903 139.1763865  56.8114127  99.7351707 134.3892521  55.4486178
  99.4729468 134.4334964  56.3842341 100.2386257 135.2276501  55.3616235
  99.5922618 130.7402195  52.0718677  98.7264101 130.8066310  52.5436366
 100.1783318 131.1361437  52.7402231 103.5668705 136.3522410  55.8061915
 102.5932814 136.4227088  55.9803452 103.7683725 135.5540245  56.3450768
  94.3883865 132.0066482  61.6510482  95.3677014 132.0187576  61.6438697
  94.2354268 132.2858032  62.5832648 102.1205123 135.3732984  52.6199738
 102.4229267 134.4639046  52.7892558 102.9414530 135.8794110  52.7817303
 100.0378496 140.0685179  56.8297902 100.7286733 140.7446778  56.6861126
  99.9220920 140.1259004  57.7938649 102.7117806 143.2492233  54.3538383
 102.5611049 142.8044697  55.2208672 102.6950853 142.4547247  53.7655097
  94.6697986 142.8592742  55.9126615  94.3292863 141.9535800  56.1358282
  93.8798407 143.3536554  56.3217448 102.4031099 141.0949943  52.5786399
 101.5220596 140.7619356  52.3429298 102.9741983 140.3885235  52.2152678
 102.2455168 142.0722151  56.9073379 102.7236060 141.4115670  57.4558027
 102.3914246 142.8783723  57.4511208  94.9340277 126.8813113  59.2354359
  94.6612371 127.7314389  58.8640598  95.4869078 127.1814312  59.9963302
  98.5038655 130.1238713  64.9670017  98.7118227 130.2429837  65.9285049
  98.3027390 129.1758762  64.9544313  97.5518556 126.8028423  54.1555922
  96.7694211 126.9263202  54.7411366  97.6079124 125.8277463  54.1471616
  96.7588905 127.8179725  60.9907362  96.8595547 128.7187479  60.6063640
  97.5588636 127.3854773  60.6300673 100.8919725 131.9794930  54.8575758
 100.4773908 132.8703011  54.9434580 101.6880129 132.2135227  54.3357133
 100.6215820 131.1558570  57.5475040 100.7130821 131.4183196  56.6014548
 100.6279368 130.1726291  57.4326702  89.1094269 127.7610903  59.6044752
  88.9503786 128.6786493  59.9584756  89.8411778 127.4815867  60.1798427
  89.4282753 131.6669616  51.0879805  89.8541738 132.5061213  50.8228996
  88.6519417 131.6990257  50.4411787 100.5799501 133.1390700  61.1495486
 100.5910406 133.1657639  62.1172458 100.0807798 132.3178400  60.9791396
  96.9088204 130.1102600  59.4863648  97.2137049 129.7081534  58.6409440
  97.7620031 130.5184996  59.7820267  97.2207716 131.0729923  53.3842275
  96.9951114 131.1662277  54.3324993  96.9307536 131.9487786  53.0468961
 100.8412418 128.8180871  61.3004218 101.5530872 128.6535373  61.9375868
 100.2876963 128.0136750  61.4375627  96.4619898 133.3997176  52.1029894
  95.9000129 132.8833986  51.4780147  97.1752508 133.6858836  51.4867838
  97.9033147 134.8007792  62.0033962  98.2086286 133.9425468  62.3609051
  97.6583856 135.2481333  62.8503065  90.3458521 129.0848627  57.4012070
  89.9665602 128.4865530  58.0699645  90.7180006 128.4592496  56.7615547
  95.8700444 132.9598698  63.8952054  95.8673318 133.8440462  64.3086386
  96.8294461 132.7610996  63.9166825  94.0526217 137.3670842  54.8539551
  93.2296208 136.9280014  54.5543290  94.7249124 136.7499508  54.5037919
 104.6137243 137.2093195  59.1880586 105.5665153 137.1801839  59.0002715
 104.5342344 136.5588710  59.9052763 100.1308110 127.6798595  54.4677191
  99.1961195 127.3985867  54.3374067 100.2229717 128.3344839  53.7590935
 102.9809642 132.5390805  53.0266382 103.8284086 133.0336558  52.8559970
 103.1284540 131.7691584  52.4524463  98.7331328 138.0983452  53.3992079
  98.9156076 139.0269402  53.1402052  98.3346763 138.2622731  54.2940972
 105.1253833 133.9184903  52.3436893 105.4370012 134.0451538  51.4307624
 105.6325838 134.6117645  52.8138429 106.3859382 140.5119627  55.0972348
 105.7220638 139.8780818  55.4755426 105.9168534 140.7417133  54.2586292
 101.5701465 137.8255382  58.7130689 102.3626145 137.2750426  58.8818361
 101.1950273 137.8547564  59.6229816  97.9251076 138.6463915  55.9222174
  98.6327413 139.2363820  56.2773141  97.3423872 138.5904597  56.6977299
  89.9190000 134.7157383  51.7228652  90.6834849 134.2699419  52.1601987
  90.3348867 134.9623152  50.8757497  93.1873911 125.4184438  56.1455186
  92.4806311 124.8201789  56.4982734  92.6007342 126.0689881  55.6828930
 102.0091025 138.5155022  61.5158349 102.5024313 138.1941325  62.3278058
 101.9140220 139.4506380  61.7568103 104.3444485 139.2431700  51.5270409
 104.2494118 138.4491031  52.1076250 104.0771383 138.8447863  50.6665297
 103.1866229 140.2268668  65.1044400 103.1202333 139.7269259  65.9488760
 103.3345228 139.4237799  64.5002738  91.1524773 143.3385037  52.2406456
  91.0830503 144.1652744  51.7110503  91.0523900 143.7196635  53.1415938
 104.2499616 137.0607908  53.2388565 103.8546460 137.0313208  54.1462269
 105.1084252 136.6148607  53.4421522  96.4914649 140.4088193  52.8398431
  96.1526990 141.1667501  52.3094145  95.6386452 140.0235517  53.1386988
  91.9042259 136.3851543  53.4312771  91.6122013 137.0722801  52.8056964
  92.5447116 135.8970394  52.8693429  99.0094975 140.7110548  52.2261911
  98.9773713 140.5255709  51.2665286  98.0489405 140.5552599  52.4480564
  96.6259728 131.2055508  56.0923913  97.3523930 131.7874081  56.3789607
  96.9480820 130.3441068  56.4629611  98.7521184 132.5905877  63.8153519
  99.4901265 132.8400820  64.4198898  98.6246501 131.6543127  64.1160990
 100.7094731 128.5009823  57.0380491 100.6776176 128.1571855  56.1200992
 101.6356197 128.2810911  57.2791736  97.5102195 143.2322655  56.5442348
  97.9619351 143.0762778  55.6849220  96.5988773 142.9518452  56.3098891
  94.9913248 129.1015222  53.0503512  95.8928934 129.4583221  52.9190431
  94.8639967 129.2881149  54.0037435 104.2865052 134.1547763  57.4295199
 103.3347242 133.9950582  57.6897142 104.7097790 133.5692259  58.1087272
  93.9366238 135.8978487  51.6368982  94.7342389 135.7991035  52.1996426
  94.2428478 135.4469224  50.8183223  92.1828138 133.1361801  52.1909536
  92.0300614 132.1599816  52.2264085  93.1027123 133.1743380  52.5062771
 106.3106339 141.7021516  59.5958718 105.8972366 142.2805055  60.2713412
 106.9517992 141.2114324  60.1262090  95.9983792 142.4752280  51.2162741
  96.7377103 143.0727053  50.9309125  95.9550786 141.9096642  50.4052677
 105.4167410 141.5967696  52.8590268 104.9118363 140.9522105  52.3302444
 105.2760484 142.4150409  52.3575714  97.4173806 137.8712058  50.8090998
  97.6558865 137.7054584  51.7374155  97.3906557 136.9743885  50.4429845
 100.0242728 136.5643601  51.5336471  99.6761571 137.0536381  52.3147428
 100.8238267 136.1502792  51.9553859  95.9250891 135.6729319  53.5140080
  96.7952917 135.9885468  53.8094814  96.1715945 134.7946931  53.1381496
  98.6281277 134.3782486  50.6452694  99.4017188 133.8578213  50.3600537
  99.0837507 135.2009589  50.9502416  97.1522365 127.2022476  63.7397314
  96.9172467 127.5234963  62.8399005  96.4245059 127.5937490  64.2588016
  94.7855581 131.8254600  50.5747197  94.3959375 130.9299791  50.6624257
  94.8732153 131.8859376  49.6056434  93.7648411 129.2138694  50.4336922
  94.2089826 128.7976121  49.6698855  94.2975456 128.8548095  51.1722895
  97.2095472 127.7724786  51.5573469  96.4916195 127.2904424  51.0954851
  97.1743792 127.3518832  52.4396052  98.8233173 142.9501616  54.0765789
  99.7739549 143.1490215  54.0579684  98.7916345 142.1645609  53.4878642
  92.8256838 138.3641128  51.4002540  93.2644254 138.8859145  52.1069663
  93.3438164 137.5298594  51.4554955 107.1284629 138.9719975  51.2240498
 106.1678612 139.1250616  51.3695463 107.3828407 139.8623300  50.8882905
 106.5765376 135.7729808  53.8508639 107.3585500 136.3659366  53.9587811
 106.6304048 135.2802444  54.7049814 108.3927970 137.0645749  59.4308350
 108.4857734 136.2113891  58.9634134 109.2271299 137.5096857  59.1573927
 107.0963143 135.9888979  51.1452244 107.1005994 136.9162168  50.8432274
 106.8729805 136.1082465  52.0914922 106.6372847 134.2408762  56.1321341
 106.4859388 133.3130810  55.8250727 105.7856074 134.3617981  56.6330313
  89.1944368 130.9315012  53.7184679  88.2870915 131.1698729  53.9463101
  89.2138145 131.1440102  52.7570335 105.5764190 132.4340556  59.0914619
 106.2087752 131.8919710  58.5593780 106.1829990 132.6818240  59.8294394
  91.8702051 130.4635300  51.9046999  92.4370895 129.9377737  51.2973764
  91.0200036 130.4393144  51.4274877  91.7811108 126.2564154  50.7345517
  92.3555477 126.5664223  51.4776916  91.8879536 126.9934752  50.1141198
 106.1104645 131.5985324  55.5723652 106.4601073 131.1658003  56.3901956
 105.1825020 131.3059247  55.6131058  91.2358137 125.9338208  60.8345480
  91.9717142 125.4514451  60.3769378  91.7286503 126.3338798  61.5691343
 107.1250233 130.5116259  57.8678914 107.0065791 130.1964794  58.7991680
 108.0598866 130.2354842  57.7334876 105.4287809 143.2740390  57.5365025
 106.0412030 142.9762493  56.8366681 105.6292483 142.6101400  58.2366857
  90.0506218 126.3525037  64.2182368  90.8050940 126.9923304  64.4726875
  90.6064667 125.5332252  64.2819695 104.8126904 143.3860692  61.2045398
 104.5130095 144.2814535  60.9392126 103.9775928 142.8829301  61.0493362
  99.2679659 126.5874009  61.7839374  98.7841510 126.7478292  62.6183642
  99.0132232 125.6608413  61.6041435 105.6661017 126.5765533  57.8190385
 106.1648966 126.7094491  56.9886053 106.3658626 126.7494813  58.4844823
  91.3164929 127.0343942  54.8717487  91.9418546 127.1661601  54.1201305
  90.5138184 127.4640166  54.4795980  97.5886306 128.9084529  57.1180858
  97.0705803 128.1057691  56.8925561  98.4930930 128.5292260  57.1312313
  93.2024093 127.1098936  52.8913646  93.8547631 126.3701638  53.0269803
  93.8337016 127.8685892  52.9643445  95.4870652 127.1711603  55.9946276
  94.7864191 126.4870157  56.0613575  94.9266587 127.9783240  55.9288469
 107.1788677 143.0809797  55.3671554 106.8401752 142.1725545  55.1898899
 106.5317295 143.6057641  54.8451426  95.5282273 127.1807766  67.9175568
  95.0502773 127.5160013  67.1240292  95.3010175 126.2454557  67.8998117
  95.0238972 144.0819781  53.3725291  95.3277555 143.4488917  52.6955409
  94.9298463 143.4995791  54.1515027  93.9515456 139.7205872  53.5760482
  93.5535705 140.3619257  54.1891504  94.0256672 138.9328264  54.1706201
  93.0777646 135.9699331  42.1408530  92.4831134 135.4541660  42.7380800
  93.8145483 136.1539037  42.7605315  93.6680915 139.9015498  42.6497756
  94.3488412 139.3480929  42.2047870  93.9855560 140.7914524  42.4091076
  99.4718715 142.2690155  39.7579909  98.8439310 142.5787263  39.0592153
 100.2677762 142.7741704  39.4985887  98.4788499 138.1848918  41.7641704
  98.9569137 137.8091008  41.0082657  99.2272553 138.5071372  42.3125158
  95.9359389 132.7379060  41.1727747  96.4968372 133.1811303  41.8574840
  96.4100087 131.8777811  41.1103295  94.2799252 127.4116781  45.6464565
  93.9898351 127.9148670  44.8451067  93.6503994 126.6752728  45.6278579
  95.2016701 137.0244686  43.7438720  94.9665120 137.7578626  44.3603490
  95.4435455 137.5588839  42.9494635  93.4630432 128.8476082  43.5009811
  93.9120571 129.7314902  43.4969586  92.6513198 129.0680377  43.0190005
  94.6787180 139.1274376  45.3903675  95.3069423 139.8227227  45.0691594
  93.8291021 139.5671226  45.1733286  95.2309798 134.7309344  39.3883823
  94.9244111 134.1000808  38.7149678  95.4506955 134.1061960  40.1225672
  95.8251402 138.5088987  41.5722352  95.6631997 138.1399217  40.6862083
  96.8135795 138.4124262  41.6166992  94.3938455 131.3963013  43.4167861
  94.7511788 131.9080971  42.6694993  94.6872703 131.9558000  44.1722495
 103.9230376 141.7569128  45.3228212 103.5604070 142.6409064  45.1402462
 103.1651014 141.3291710  45.7661191  95.0864210 138.6418325  48.0165050
  94.1922847 138.8378336  48.3679940  94.9222804 138.7457394  47.0534631
  93.8464942 135.2938881  46.6968194  93.6887485 136.2058264  46.4155817
  92.9830494 134.8766607  46.4831060  99.7378652 139.8845210  38.3708126
 100.5043436 140.1718147  37.8488744  99.6329917 140.6473481  38.9782389
  96.2599006 140.9633326  48.9228102  96.0902464 141.5114079  48.1248310
  95.8603403 140.1122270  48.6355993 107.6708219 141.6144435  50.3145274
 108.0782094 142.1503313  51.0278114 108.3382379 141.7142430  49.6138141
 106.6370209 138.8811566  47.5310204 107.4511150 139.0209518  47.0160965
 106.8292281 138.0370173  47.9703492 100.8927031 142.5166182  46.0204229
 101.3367534 142.4551773  46.8963921 100.0154889 142.8788066  46.3214699
 101.8959231 143.0813030  35.3245974 102.0671276 142.7939849  36.2479065
 102.2472955 142.3070806  34.8356718  95.3652366 142.4369469  36.8776500
  94.9113557 141.5854036  36.9950476  94.6538824 143.0614628  37.1497761
 102.1834768 142.3824813  38.0873776 103.1274697 142.1714754  38.1953474
 102.1196004 143.1977857  38.6374710  98.7360612 130.1512752  45.6161039
  98.3029639 130.1646620  46.5013226  98.2873403 129.3533759  45.2374341
 101.1196847 132.8821057  49.1234809 101.0794554 132.1068382  49.7042931
 102.0980288 133.0177331  49.0761774  96.9376579 127.2294046  41.9313061
  96.9001808 128.2007804  41.9635408  96.3844548 127.0422528  41.1529002
  96.5609601 133.0336106  48.3855819  96.9392178 132.1435465  48.2193768
  97.3701929 133.5583993  48.5037146  98.7029095 129.1970406  49.9125038
  98.1390288 128.6705600  50.5467406  99.1525807 129.7747368  50.5772306
  97.5572746 130.4611219  40.9587889  97.9719279 130.2354237  40.1090970
  98.3150483 130.4376501  41.5616667  95.9379128 133.8296000  33.3165601
  95.4129572 133.1785425  32.8187104  96.7115432 133.9343323  32.7228132
  90.9687268 138.0044441  47.1011198  90.6653060 137.1759548  47.5350806
  91.4919682 138.3974451  47.8346999  97.3790485 133.9663513  43.0643208
  97.6678815 133.4333100  43.8505111  97.1083866 134.7841635  43.5201063
  95.3239011 132.9994470  45.4808773  95.1482956 133.8543210  45.9198125
  96.3063587 132.9719412  45.5363872  93.5623799 137.3246498  35.5925378
  93.2266818 137.0069346  34.7182451  94.4183301 136.8068971  35.5918998
  99.8299640 136.3632726  47.5195085  99.8920317 135.4328473  47.2079008
  98.9431996 136.3353464  47.9473692  93.7365389 136.9717957  39.6683262
  94.3154239 136.1759901  39.5366465  93.3984809 136.7483525  40.5734651
  99.2547779 138.3621324  34.7691445  99.4536346 139.1280486  34.2036198
  98.3046154 138.4637105  34.9150549  91.3585579 134.2096194  46.2299287
  90.8553565 134.7947595  46.8514922  91.0213723 133.3419533  46.5166454
  94.5130197 134.6315456  49.2427825  94.3742948 135.0061223  48.3397548
  95.2904100 134.0514973  49.0456702 100.0086851 139.0488894  46.9879622
 100.0098817 138.0751641  47.1417627  99.4772946 139.3390190  47.7573562
  97.5513355 138.2723494  38.0513107  98.4130030 138.7526026  38.0948694
  96.9968709 138.9446134  37.6258744  97.1682652 135.6556329  37.5364959
  97.4140022 136.5938669  37.7157933  96.6100109 135.4700962  38.3142050
  99.0969725 141.0961825  44.2024127  99.6388198 141.4963538  44.9181260
  99.6304824 140.2923681  44.0188790 100.7852439 139.0964840  43.0752199
 101.4214277 138.5696579  43.5905293 101.3770818 139.5636625  42.4632077
 102.5404747 139.9331010  47.0526591 102.4352478 140.7037232  47.6570371
 101.5984090 139.6203086  47.0381310  90.9891559 143.4738415  33.7133013
  91.1030464 144.1447238  32.9896282  90.9011842 144.1082096  34.4700997
  98.6737763 139.7559347  49.4617007  98.1892989 139.0210221  49.9344320
  97.8891179 140.3124848  49.2348931  96.5042549 140.2353346  34.1081543
  96.3209469 141.0411107  33.5627382  95.5755692 140.0328624  34.3833586
 101.3119244 129.5252466  44.5946212 101.6344504 128.8767192  45.2726669
 100.4995307 129.8367743  45.0395608  99.0172421 140.8152304  33.3782880
  98.9932623 140.5597623  32.4303129  98.1072919 140.5378708  33.6450417
  96.3748147 130.7064518  36.9755981  96.8008969 131.1346037  36.2200739
  97.1123168 130.2416282  37.3983781  98.0926479 132.7796817  45.3507478
  98.8364162 133.1993278  45.8481701  98.3853117 131.8364973  45.4052141
  97.8349160 143.1290534  37.7478563  98.3075314 143.0526096  36.8791625
  96.9380913 142.8313240  37.4470610  93.8494592 136.0613711  33.0072955
  94.4996082 135.5403937  33.5263860  94.0202399 135.6600492  32.1109253
  93.5130019 143.6807107  40.8533596  94.2636599 143.1945580  41.2405451
  93.9084784 144.5823899  40.7758808  92.1684733 142.0632770  50.0091493
  92.9399433 142.3583951  50.5341972  91.4593354 142.2015806  50.6874211
  96.1883095 142.3507029  32.4927117  96.9385378 142.9311569  32.1809470
  96.0939745 141.8095348  31.6634623 101.1245069 138.5926434  49.9062566
 100.2812301 139.0672892  49.7565682 100.7977959 137.7975843  50.3754989
 102.4982317 142.3803843  48.3578413 103.4520053 142.3720427  48.6241664
 102.1906307 143.1040541  48.9574263  90.1000355 135.4859775  48.2327749
  90.6821779 134.9395731  48.8143144  89.2674722 134.9272753  48.2995925
  97.5412126 137.4246743  32.0053072  96.8192124 137.1738823  32.6012215
  97.2167008 137.0541689  31.1511179  97.1275530 136.5005069  48.1394186
  96.4584361 137.2068153  48.2389609  96.9874699 136.2522006  47.2010213
 104.0846713 138.3167911  48.8437086 104.8218583 138.6701168  48.3104096
 103.3259302 138.7916806  48.4457743  91.8622003 134.0057297  49.6397252
  92.0048049 133.6097396  50.5359816  92.8097861 134.1495360  49.3937261
  95.7862450 135.8038418  35.1944395  96.4321795 135.6854294  35.9303274
  96.0019726 135.0031303  34.6597883  94.3353567 131.1920635  47.5189728
  93.5994593 131.6835374  47.1216202  95.0996106 131.6904085  47.1585177
  98.3983567 134.7824631  32.2746951  99.1672607 134.6062756  32.8426098
  98.3875099 135.7566362  32.2435507 102.8345634 136.0057681  47.8640850
 103.3330957 136.6869783  48.3643765 101.9182808 136.2563355  48.0886312
 103.8520583 133.2760449  48.8049580 104.7303046 132.9479320  48.5136886
 103.9034259 134.2047204  48.5158630  95.0320857 128.6394431  47.9308517
  94.7586698 128.1828952  47.0956262  94.6509867 129.5358441  47.7438141
  97.3567393 128.0219731  44.6968325  97.2380371 127.5491183  43.8559288
  96.7497446 127.5386225  45.2812126  97.1114624 136.0846015  45.4149151
  97.8269264 136.6747628  45.1441015  96.3811160 136.3774378  44.8302268
 100.2725996 133.7599114  46.6886140 100.5181996 133.3762551  47.5675043
 101.1576818 133.7732010  46.2662158 102.6443589 134.7598864  45.3852965
 102.1642470 135.5870752  45.2216628 103.0639753 134.9729448  46.2520375
  94.0651352 131.6296987  31.8449626  94.3064524 130.6803473  31.8600431
  94.3031815 131.8358769  30.9057579  95.9040350 142.5446519  46.6900212
  95.1462950 143.0843974  46.4092147  96.0456736 141.9967890  45.8844456
  97.3088030 130.3519516  47.9467516  97.8653487 129.9992178  48.6890160
  96.5783267 129.6957169  47.9777417  93.4353614 128.8074608  31.5495740
  93.0944282 128.9582014  30.6473646  93.5525043 127.8333604  31.5355418
  98.5541819 143.4841518  46.8182601  98.4682431 144.3411156  47.2892291
  97.6282939 143.1686676  46.8565326  98.9641683 142.9408823  35.2681270
  99.9375797 143.0801682  35.2596589  98.8961615 142.2494595  34.5666240
  92.7180001 138.4739968  32.5669530  93.2316368 138.9905503  33.2162000
  93.1329308 137.5888700  32.6677801  94.2690331 138.9256218  37.8112769
  94.1317428 138.3118162  38.5654898  94.2285418 138.3024754  37.0635452
 106.2582030 141.4769057  46.7151612 105.3334300 141.5704953  46.4153580
 106.2358225 140.6008091  47.1422770 103.9636586 138.8711842  44.6690229
 103.5022077 138.8299796  45.5291050 104.4338248 139.7199626  44.7520480
  91.3082905 134.5100597  43.5593032  91.3766636 134.4587630  44.5445742
  90.6038562 133.8556777  43.4066892  92.5450691 139.4986157  48.9858443
  92.5943539 139.0412125  49.8707641  92.3462877 140.4107236  49.3191559
  96.3397047 141.0509575  44.4622730  96.1103685 141.3684895  43.5622679
  97.3254386 141.0470898  44.3882331  99.3247633 126.9210769  48.3911148
  99.0712482 127.7703231  48.8260048 100.2979597 126.9677185  48.5026586
 107.2272407 142.6360498  44.5141788 106.7693841 143.4847202  44.7227464
 106.8574584 142.0858848  45.2504588  92.2636061 142.1948752  46.3325796
  92.2526816 141.6060587  47.1063482  92.1680769 141.5378693  45.6076900
  92.0139466 139.8176753  44.8870131  91.7527758 138.9164108  45.1294656
  92.3490607 139.6919623  43.9767295  95.7616360 141.9711218  41.8731112
  96.0445245 141.3400366  41.1895893  96.5899467 142.5023470  41.9713768
  98.3337954 142.8609268  42.2382246  98.8063229 142.6296914  41.4104816
  98.7378410 142.2192583  42.8606427  90.6967721 142.6183283  37.7517066
  90.7529302 142.5787380  38.7202641  89.7411244 142.7224610  37.6155834
  91.9004686 141.4634791  35.5267609  91.4786064 142.0534440  34.8660099
  91.5197251 141.8345990  36.3532133  98.0831326 143.7982233  50.0966449
  98.9574657 143.4214881  50.2749578  98.3273063 144.5740199  49.5420349
  95.4989621 126.6431293  49.7445003  95.3360098 127.1852448  48.9489755
  95.9401470 125.8676408  49.3719060  95.1795341 143.9025557  34.4767861
  95.5220666 143.3642619  33.7268206  95.3687968 143.3003752  35.2231075
  93.8937742 139.8921966  34.6578632  93.1761295 140.4893825  34.9866706
  93.7294997 139.1077526  35.2177441 105.0813559 142.7743156  49.3866126
 105.8739396 142.2003754  49.4629470 105.2279735 143.3479438  50.1817512
  99.4714894 135.6456634  22.4686489  98.8795453 135.1846418  23.1081187
  99.7104288 134.9078042  21.8857529  93.4995113 136.2049901  23.2282651
  92.7393654 135.8177218  23.7258215  94.1552717 136.2683688  23.9508581
 103.1970321 140.2786527  20.9487466 102.6876322 139.4289353  20.9672057
 103.9961716 140.0054913  21.4327546  93.7283153 139.9929578  23.7218230
  94.3612707 139.3211328  23.3838712  94.1556864 140.8098275  23.4068595
  91.9468098 131.0974536  16.9752635  90.9563156 131.1352727  16.9094300
  92.1252870 130.7933536  16.0432381  90.4976921 133.4678174  22.8640618
  90.8564650 132.5554540  22.8626511  90.2702056 133.5809151  21.9232396
  99.5484724 142.3114823  21.0278516  98.9458481 142.5740248  20.2920231
 100.2401306 142.9978939  20.9335977  98.5354030 138.1745782  22.7659879
  98.8628066 137.2636351  22.5681991  99.2822676 138.4983963  23.3138205
  90.7800092 128.8997365  24.5004690  91.1132260 128.0159730  24.1894087
  89.8330539 128.7975199  24.2890448  93.9756297 129.6528493  18.0650914
  94.0379067 130.1234512  18.9190890  93.1894667 130.1197592  17.6834736
  91.7806620 131.0746653  23.2370430  92.5687619 131.2720070  23.7937351
  91.3969146 130.3261687  23.7487311  96.1013663 132.4835587  22.8165418
  96.7932594 133.0738019  23.1675957  96.6515621 131.7378466  22.4872801
 100.7532647 137.4150625  18.4331820 100.4549906 137.5310177  17.4963189
 100.2621729 138.1706279  18.8364645  95.5879615 136.8781539  24.9524648
  95.1873256 137.5139602  25.6011978  95.7359541 137.5097016  24.2053182
  93.3207171 129.1253055  25.8289965  93.7644773 129.8447149  25.3426157
  92.4940383 129.0326766  25.3263968  94.7834264 138.9322016  26.5308979
  95.3488859 139.6847812  26.2329813  93.8946555 139.3448788  26.3915887
  89.9038642 137.4129852  15.9749050  89.6038633 138.0060885  15.2525308
  90.0626532 138.0845477  16.6818698 104.6201884 139.5654910  24.2958663
 104.5243472 140.2658121  24.9855654 105.1343830 140.0582023  23.6282626
  97.4065721 126.4434116  20.8346283  97.6615394 125.7070406  20.2371111
  96.4395843 126.3265016  20.8601558 102.9896219 142.2260725  23.1086526
 103.0557962 141.6282543  22.3436090 102.2305652 142.7753795  22.8706822
 104.4558327 138.3115852  18.3022085 104.2946719 137.3794970  18.5828493
 103.8250022 138.7774568  18.8769769 103.1306476 137.4022481  24.9520712
 103.6002031 136.9332708  24.2106763 103.6500463 138.2510199  24.9129666
  99.9407681 134.7252463  18.1109885  98.9632855 134.7231074  18.1367794
 100.1260575 135.6698916  18.2744101  99.7103361 130.4510796  14.5584643
  98.9008747 130.7947730  15.0060302 100.3750429 131.0838211  14.8704442
 103.6367858 135.7035716  18.5039041 102.8471560 136.2041115  18.2032675
 103.2886624 134.7807476  18.3340026  95.4484768 134.5551137  20.3881731
  95.0173352 133.7794021  19.9484651  95.6214099 134.1545909  21.2656591
  95.8683252 138.5434846  22.8169079  95.5461141 138.0566201  22.0278212
  96.8429684 138.4181489  22.7053074  94.1081867 131.5762475  24.6135733
  94.7393182 131.8993966  23.9293755  94.4607432 132.0532877  25.3988834
 104.3592615 141.5418049  26.1391446 103.8414105 142.3647685  26.1290726
 103.7892827 140.9869669  26.7289747  95.0489443 138.7331491  29.2081908
  94.1178151 138.8906495  29.4939041  94.9105492 138.7050729  28.2296368
 102.1371625 135.2902823  15.1953592 102.3186323 134.3759500  15.4737795
 103.0169017 135.6952028  15.2718801  93.7229364 135.0087562  27.9629375
  93.3183409 135.9123152  28.0265526  92.9075690 134.5038905  27.7271600
  99.8237261 139.9040490  19.4376761 100.5199959 140.4134200  18.9849849
  99.6805284 140.4663550  20.2290120  96.1521332 140.9704751  30.1987965
  95.9934716 141.5494626  29.4135516  95.7218872 140.1430208  29.8668622
 105.5270629 126.1281517  13.5598397 105.3441961 126.0505449  14.5372159
 106.3754288 126.6415415  13.6258270  92.0759224 133.5325406  18.3194218
  92.1500990 134.2232259  17.6297178  92.0481047 132.7256080  17.7588460
  89.4974613 136.8362356  24.2296100  89.3414469 136.7838356  23.2556157
  90.2561408 136.2112817  24.3026656  90.6446809 138.5467033  20.3015791
  90.4556172 138.8041769  19.3687971  91.5817187 138.3080230  20.2365477
 100.7597032 142.4519222  27.1643895 101.3039136 142.2718989  27.9648881
  99.9448053 142.8048197  27.6012515 102.7978319 143.2732195  16.7033178
 102.6271145 142.8663240  17.5917285 102.6757684 142.4626932  16.1464613
  95.3259835 142.5269136  18.1851895  95.0275181 141.6224301  18.3851029
  94.5228903 143.0421563  18.4166820 102.3486781 141.1090476  15.0317373
 101.4670048 140.7700777  14.7963593 102.9216562 140.4369180  14.6103374
 102.3511339 142.1625779  19.1540373 102.7241624 141.4597021  19.7364453
 102.2223020 142.8735793  19.8196109  90.4613029 138.5392602  26.1755449
  90.0493883 138.0777624  25.4104923  90.5742350 137.7988244  26.7921641
  94.7865368 127.1996810  21.9543367  94.4420065 128.0515917  21.6488599
  95.5134672 127.4970752  22.5498249  97.6503761 126.7573049  16.5338045
  96.8602788 126.7963070  17.1078970  97.8439257 125.7990691  16.5509606
  97.0602014 128.0224667  23.1690862  97.3851735 128.8958674  22.8787580
  97.4702923 127.4382842  22.5012412  94.1859319 132.2394874  19.5961159
  93.6707426 131.6196626  20.1750673  93.4290648 132.7287754  19.1939422
 102.3899820 133.4996556  17.6512340 101.4409455 133.7099841  17.8016379
 102.3065638 132.7224875  17.0622278  96.5811639 133.2457680  30.0335830
  96.8467997 132.3063326  29.8991127  97.3883090 133.7032433  29.7562856
  91.9033389 129.7101615  28.9391039  91.4016310 130.2443520  28.2945023
  91.6996738 128.8097063  28.6250889  89.8416356 131.1859631  12.9264182
  89.6158213 131.9949149  13.4316676  89.0430618 131.1007925  12.3645137
  97.8662051 130.4384307  21.9730938  97.7431812 130.0346089  21.0864251
  98.8350598 130.5517794  21.9875715  92.6043597 130.4311714  20.7837883
  92.2935106 130.7045399  21.6832803  91.8405980 129.8699865  20.5200566
  97.4450503 131.2706949  15.7510152  97.2187697 131.3328027  16.7101522
  96.9920609 132.0731986  15.4201030  96.3072085 133.5200016  14.4808960
  95.7711000 132.9874570  13.8430928  97.0211495 133.8272173  13.8790971
  92.0882812 137.0580685  28.5909476  91.3874869 136.6496945  29.1300734
  92.1781857 137.9291280  29.0301471  97.5697018 134.5449171  24.1668074
  97.6837654 134.0727430  25.0263176  96.7750325 135.0728036  24.3643232
  90.4743537 128.6871453  20.3070755  90.3768443 127.9887805  20.9734156
  90.6675409 128.1671109  19.5062108  95.1497173 132.8880940  26.8887836
  94.8269897 133.7401716  27.2604858  96.1118475 133.0714416  26.8489552
  94.1237377 137.5767294  17.1820800  93.3617065 136.9484293  17.1288519
  94.8085710 137.0146505  16.7432062 104.6736170 136.3084943  23.0225437
 105.5699791 136.6248188  22.8363077 104.4779383 135.7666904  22.2470357
 100.1150133 128.0130566  16.5831012  99.2389162 127.5640765  16.6448780
  99.8607666 128.8138202  16.0868979  99.6937490 136.4323441  28.9874106
  99.7761157 135.4814992  28.7828284  98.7422871 136.4807898  29.2262448
 102.4977647 131.8682225  15.3661985 103.2762834 132.3770614  15.0405450
 102.8164268 130.9530199  15.2077779  94.4785805 137.0816525  20.8963504
  94.7402646 136.1889496  20.5591071  93.9683751 136.7829705  21.6978805
  99.3502015 138.1994324  16.2013448  99.2549627 139.0288945  15.6850675
  98.5383900 138.2382960  16.7461416  91.1551158 133.9727313  27.6398884
  90.8663657 134.5059338  28.4184661  90.3016978 133.6058964  27.3566673
  94.5024584 134.8789732  30.6568169  94.2383210 135.0078278  29.7166107
  95.2754814 134.2753798  30.5120621 100.5617153 138.9956394  28.9576626
 100.2463234 138.0603653  28.9422735  99.8120093 139.4165205  29.4269221
 104.5102382 133.4592817  14.4262533 104.3583426 133.5001917  13.4526356
 105.4022988 133.8273153  14.4886325 106.4425012 140.2098479  17.4833469
 105.7727149 139.5462886  17.7577242 106.0105363 140.5552154  16.6655439
 101.9963359 137.8479609  20.8482206 101.5928818 137.4941494  20.0236220
 101.4826927 137.3615598  21.5169393  97.5874343 138.3600558  18.6075528
  98.1936198 139.0160281  19.0068919  96.7183497 138.7661465  18.8265350
  89.6198726 133.5051838  14.4028830  90.5942240 133.5605662  14.5230958
  89.4413112 134.3724392  13.9916525  97.2017860 135.6392458  18.3660449
  97.3027159 136.5888833  18.5887876  96.6430444 135.3347808  19.1089654
  99.1357434 141.0698090  25.3222895  99.7413533 141.4777169  25.9845950
  99.5961748 140.2165066  25.1767693  93.1829172 125.5225943  18.6101945
  92.5036953 125.0363044  19.1357317  92.5758631 126.0742432  18.0592383
 100.7590386 138.9089922  24.3928734 101.3593936 138.1756062  24.6608536
 101.4129977 139.6181741  24.2538540 104.4290162 139.3469946  13.9878855
 104.2590572 138.5429700  14.5454858 104.2188164 138.9634846  13.1036489
 102.8918094 139.7917101  27.6495917 103.4267966 139.7353570  28.4687585
 102.0006844 139.5901572  28.0143850  90.6958452 143.3754473  14.7470056
  90.8718218 144.1723446  14.1869590  90.2719017 143.8077125  15.5127440
 104.3498819 137.3216849  15.7451677 104.3686858 137.6864325  16.6572342
 105.1130202 136.7009406  15.7981912  90.0896986 141.3065066  28.8238874
  89.7552436 140.3982315  28.9532812  89.4292575 141.6565836  28.1989024
  98.5328351 139.7225947  30.8566608  98.1309671 138.9225842  31.2680546
  97.7162783 140.1814404  30.5548147  96.4681280 140.4420614  15.3701670
  96.1966128 141.1761624  14.7703986  95.5740333 140.1424235  15.6609750
  92.1394032 135.7982665  16.4363249  91.3057209 136.2801455  16.2392038
  92.4983793 135.6966053  15.5306961 105.3658862 128.9594346  16.8576485
 104.5849944 129.1866224  16.3152827 105.0886398 129.2794219  17.7344019
  99.0387816 140.5608401  14.7404687  99.0227113 140.3283324  13.7831715
  98.0686449 140.4519396  14.9366424  96.6258085 131.3369437  18.3448752
  95.8318486 131.6182685  18.8377398  96.9018254 130.5557823  18.8661244
  97.9511693 133.0916183  26.4418181  98.6920150 133.3977681  27.0124595
  98.2615773 132.2047491  26.2012104 100.9453510 127.7766797  19.5100180
 100.7458440 128.0818922  18.6143753 101.2759259 128.5757821  19.9444560
  97.8541148 143.0856439  19.0266009  98.2848908 142.9805728  18.1380918
  96.9315054 142.8316434  18.7617930  95.0194686 129.1800255  15.5428497
  95.9322019 129.5130912  15.4620711  94.7992479 129.4725810  16.4530852
  93.8149117 136.0582535  14.0759093  94.5897528 135.8754942  14.6481915
  94.0981072 135.6012283  13.2512604  92.3556920 133.1619973  14.5556846
  92.2657737 132.1762416  14.5759979  93.3269204 133.2383571  14.6085019
 106.0160543 141.4120979  22.3882012 106.1099553 142.1645344  23.0026582
 106.9366924 141.3187916  22.0700150  93.4940064 143.7140635  22.3967265
  94.2450400 143.1191575  22.5602413  93.9582751 144.5072909  22.0484227
  90.2283161 139.4125366  17.7534311  89.3189158 139.8010620  17.7063734
  90.7486214 140.1751446  17.4190546  92.5107247 142.4223404  31.4912326
  93.4430450 142.3342779  31.7469996  92.0774749 142.4862802  32.3622324
  96.0288842 142.4432018  13.6278536  96.8101222 142.9987345  13.3544820
  96.0248528 141.8303034  12.8455532 101.5662304 138.7565095  31.7005238
 101.7906405 138.9769537  30.7762731 100.6281799 138.5214958  31.6127032
 102.4862180 142.2141941  29.5002801 103.1054797 141.5279561  29.8137087
 102.5992414 142.9022283  30.1797386 105.4210248 141.5298168  15.3711766
 104.9789941 140.8540983  14.8107174 105.0874583 142.3470455  14.9664394
  89.9466071 135.4159139  29.6751254  89.7133696 135.8132629  30.5301634
  89.0824500 135.4769530  29.2083720  97.3490589 137.6834325  13.2878927
  96.9628321 137.1019598  13.9582184  97.2864070 137.1195022  12.4863414
  96.9607893 136.7662759  29.4522617  96.2134181 137.4087826  29.3880567
  96.9997428 136.4885656  28.5006334 100.2498281 136.6841719  14.0081485
  99.8751140 137.1357540  14.7965675 100.9402614 136.1299212  14.4618732
  95.8490144 135.7330798  15.9507710  96.4132719 135.6496088  16.7578525
  96.0638805 134.8599208  15.5307137  94.2460754 131.2814083  29.1311349
  93.5022918 130.7846320  28.7446156  94.5521753 131.7981205  28.3594778
  98.5650891 134.5771968  13.1774305  99.3289848 133.9911828  13.0534048
  99.0188190 135.4164135  13.4166068  97.3755495 136.2677115  26.8627045
  98.1516982 136.5482398  26.3575318  96.6639041 136.3864375  26.1938764
 100.2321943 133.7321666  27.9160006 100.7460128 132.9163852  28.0345200
 100.9229886 134.3198143  27.5240247 102.0420082 135.5648816  26.9535404
 102.4078720 135.8507726  26.0919289 101.6012842 136.3848088  27.2406962
  94.7387978 131.9665914  12.8969168  94.4811504 131.0196810  13.0068155
  94.5894615 132.0424214  11.9192254  95.6757111 142.4770116  27.9739956
  94.7233270 142.6311175  27.8251732  95.8991258 141.9767622  27.1527126
  97.3696135 130.6601330  29.6474599  97.7837850 129.9585860  30.1673336
  96.5984371 130.2178234  29.2680990 102.0894679 126.7742887  15.1835861
 102.3052749 126.0002839  15.7543535 101.3739288 127.1802310  15.7338921
  93.9368790 129.3413801  12.8567832  94.2261607 128.8223435  12.0829248
  94.4557000 128.9174470  13.5686443  98.4554733 143.4551338  28.1861668
  98.4065290 144.3346794  28.6111706  97.5114019 143.2199078  28.1314780
  97.1778317 127.7746838  13.9780145  96.4891882 127.2221656  13.5548811
  97.2425517 127.3474229  14.8560179  98.8078457 142.8796519  16.5147883
  99.6789991 143.1888369  16.2187378  98.7156631 142.0598403  15.9829193
  92.9300671 138.6417100  13.6812175  93.2957235 139.0978042  14.4645597
  93.2227884 137.7197669  13.8591754  89.8973057 141.1204832  21.1795578
  90.1977622 140.1902956  21.1206240  90.0968638 141.3100153  22.1257382
  95.0334977 139.1388184  19.2057819  94.7548955 138.5267511  19.9317062
  94.6878982 138.6195397  18.4377511  89.9086436 142.0179427  23.7228519
  89.5181171 142.1376086  24.6091425  90.2914288 142.9066950  23.5698871
 107.2832396 139.0597236  13.9564602 106.3046168 139.1440503  13.9894655
 107.5025782 139.9266491  13.5380484 106.5660739 135.7859431  15.8547023
 107.3804420 136.2713698  16.1034959 106.4815080 135.1829456  16.6300149
  90.0132264 134.4032238  20.0721725  89.2948402 134.3375460  19.4049424
  90.7771515 134.1139287  19.5260765 107.6946181 136.8849382  21.6097162
 107.6072461 136.2905612  20.8490144 108.3042870 137.5638404  21.2409890
 107.5568457 136.3350380  13.2535018 107.5631453 137.3194796  13.2510706
 106.9720580 136.1833943  14.0308306 103.3459930 129.2244607  14.7994738
 103.6105037 129.0898240  13.8647508 102.8493670 128.3839822  14.9486201
 106.1145738 134.2471696  18.1206602 105.9830923 133.3096577  18.3537024
 105.2305259 134.6123430  18.3259712  91.5118005 135.0839246  24.6811523
  91.4720586 134.5840582  25.5107852  91.1233163 134.4208239  24.0528751
  89.3678738 131.4407947  16.2844916  88.6202728 131.6335279  16.8974222
  89.3037704 132.2187981  15.6890397  92.0328740 130.4935508  14.3859516
  92.6394073 129.9941988  13.7891545  91.2375086 130.5423909  13.8040188
  91.2916311 126.8110241  13.4037541  92.0614035 127.0205769  13.9907496
  91.7629168 126.6435936  12.5649624  91.6363719 126.5619042  23.5287963
  91.3856878 125.8327207  22.9184986  92.5811688 126.3240963  23.6655986
 107.7613723 127.6307500  13.8289931 108.6505175 127.6071132  13.4162113
 107.9438990 128.1680430  14.6220738 107.9808257 129.5479259  16.0906236
 107.0477817 129.3837272  16.3550278 107.8532424 130.1582607  15.3398813
 105.5105022 143.3136090  20.3175097 106.0205355 142.9978908  19.5489906
 105.5157904 142.5263547  20.8912396  92.5138092 139.3489473  30.0773792
  92.4802244 139.0394737  31.0215056  92.1173636 140.2325775  30.1821969
  96.3431290 141.0504522  25.7471956  96.0706755 141.3224575  24.8458273
  97.3205683 141.0305722  25.6314771 107.1519946 142.5188564  25.8907654
 106.7608901 143.3989014  26.0926340 106.3664551 141.9528102  26.0582168
  92.4623647 142.3374704  27.7764945  91.6574841 141.9589273  28.2133283
  92.5670326 141.6447509  27.0684430 105.0046268 143.8520837  24.0029257
 104.5797616 144.5366738  23.4323453 104.3442519 143.1261815  23.8774754
  92.4818952 140.2810296  26.0751831  91.6752926 139.7010810  26.0912990
  92.6958420 140.2094273  25.1116514  95.8138898 141.8454397  23.0904261
  96.1396807 141.1040910  22.5512066  96.6336477 142.3844959  23.1705344
  98.3640198 142.8958715  23.4569855  98.8344708 142.6210724  22.6400359
  98.7310802 142.2430766  24.0955120  90.7376180 142.6980499  19.1006421
  90.4843867 142.1634103  19.8964896  89.8317008 142.9454765  18.7954292
  91.3478114 127.1275615  17.1740771  91.9736157 127.2171773  16.4207251
  90.5574552 127.5619033  16.7974184  97.2211355 128.9511835  19.6926818
  96.5649542 128.4528864  19.1414409  97.6913486 128.1711085  20.0806160
 105.1775362 126.0743205  16.2030584 105.2325911 126.8899707  16.7310998
 104.4165628 125.6254158  16.6099763  91.7626891 141.5245673  16.8627133
  91.4712847 142.1347814  16.1600207  91.5128425 142.0446720  17.6630617
  93.2620658 127.1565956  15.2047517  93.8949210 126.3992748  15.3345882
  93.9004278 127.8993198  15.3507870  95.3629145 127.3220483  18.4017342
  94.6783499 126.6234739  18.5138157  94.7758577 128.0945832  18.2257446
  98.1856598 143.6944916  31.3557666  98.9488459 143.1591163  31.0870770
  98.3775793 144.5347801  30.8808202 106.9424101 142.9252955  17.9568233
 106.6427187 142.0374325  17.6688413 106.3698965 143.4938644  17.3956123
  94.9996259 143.9426007  15.6749111  95.3657747 143.4085757  14.9360306
  95.2201395 143.3708677  16.4351575  93.8448900 139.9878985  15.9556810
  93.0903010 140.4787706  16.3507171  93.8376252 139.1787012  16.5119101
  99.5393347 135.6699932   3.9423717  98.7038880 135.2422916   4.2611404
 100.1676596 134.9466674   4.1868245  93.3647368 135.7961112   4.6968261
  92.6591046 135.3334287   5.1953409  93.9845178 136.0140486   5.4193889
 102.8459162 139.9427764   3.5730314 102.5789881 139.1399456   3.0702107
 103.7698558 140.0385627   3.2806636  93.6062074 139.9932263   5.0359689
  94.3431249 139.4484825   4.6805015  93.8005607 140.8491979   4.6195245
  89.7267716 132.9845075   3.9049848  90.3236800 132.2141138   4.0634030
  90.3607593 133.6352535   3.5711196  98.5173839 138.2024242   4.1029788
  98.8289310 137.2808287   3.9348383  99.3136711 138.5537148   4.5642771
  90.9817903 129.1212704   6.1965643  90.8522317 128.1804105   6.4578312
  90.2691641 129.5421202   6.7263091  99.9943791 130.8869739   3.5286592
 100.3651078 130.1331513   4.0614928 100.5573557 130.8292813   2.7433446
  91.6440928 131.1808398   4.5653077  92.4453995 131.4236506   5.0935961
  91.3169609 130.4320537   5.1210935  95.8094468 132.2935787   4.2565425
  96.4897654 132.9829128   4.3601734  96.3530237 131.5372007   3.9522642
 107.9050446 130.6918106   7.5466233 107.2504332 131.3938614   7.3032029
 108.3080043 131.1027898   8.3333783  94.3683709 127.0468049   7.8989860
  94.1997910 127.7168845   7.1865425  93.6645491 126.4077372   7.6939333
  95.4844329 136.9088889   6.1793379  95.1154452 137.5458570   6.8414140
  95.6556121 137.5316339   5.4404845 104.2021188 129.9414351   4.0421115
 103.3614114 129.8403078   4.5230309 104.2008803 130.8913476   3.8424944
  93.6902711 128.9004834   6.1051235  93.9040887 129.8605676   6.0954641
  92.7069838 128.9534777   6.1153234  94.6375478 138.9335602   7.7696534
  95.1906004 139.6891657   7.4624203  93.7428576 139.3266992   7.6469338
 105.1227931 139.8964103   6.0994967 104.7999511 140.7337924   6.4972221
 105.4240175 140.2274809   5.2248648 106.9318464 129.8857710   4.4063223
 105.9610183 129.7616830   4.3567450 107.0185522 130.3679514   5.2420568
  97.1803737 126.8406095   2.2111923  97.2277529 126.1931861   1.4955891
  96.2038181 126.9287890   2.3191429 103.2933685 142.3955600   4.7634493
 103.0422445 141.5244237   4.3909837 102.7405655 142.9891104   4.2020903
 102.5761108 136.7908900   6.2526296 103.2120612 136.5410656   5.5464895
 103.1779155 137.2875506   6.8530935 106.1870623 135.0776860   6.0755201
 105.5440944 135.4523631   5.4230386 106.9554841 135.6691993   5.8881248
 103.3296965 132.0869836   7.1778673 102.8572176 132.9350650   7.3472406
 102.5581912 131.4757533   7.1265926  95.8965649 138.8125235   4.0563020
  95.5492956 138.1540136   3.4000550  96.8591765 138.5753806   4.0069741
  93.9048844 131.6451503   5.9666244  94.5802442 131.9166114   5.2840151
  94.2998728 132.1149814   6.7428684 104.1823697 141.8968313   7.7238278
 103.7195289 142.6527188   7.3169161 103.4388898 141.4377411   8.1608091
  95.0774858 138.7157429  10.4102328  94.1440423 138.7737896  10.7182625
  94.9194374 138.6868291   9.4342736  93.6552529 135.1846573   9.0923263
  93.2036700 136.0613146   9.1275573  92.8727073 134.6216097   8.8806853
  96.2428694 140.9460546  11.4007099  96.0719387 141.5152552  10.6130922
  95.7997877 140.1166125  11.0917567 107.8029215 141.5450572  12.7900333
 108.3403776 142.1417001  13.3361688 108.3164018 141.5372214  11.9554789
  89.5599621 136.6874498   5.5877217  89.5230857 136.7877393   4.6054322
  90.2696571 136.0106979   5.6559930 106.8851969 138.8224728   9.4815640
 107.5361739 138.6605832   8.7580347 106.5325733 137.9154488   9.5892830
 100.7764389 142.4161040   8.4752063 101.2564322 142.3465543   9.3250335
  99.9173622 142.7884111   8.8021063 106.8716506 131.4026726  11.0533126
 106.6272267 132.2486891  10.5902606 106.0611765 130.8863022  10.8554701
  90.0738205 138.4194138   7.7022458  89.8343643 137.8265807   6.9537594
  90.6896191 137.8322371   8.1945030  94.6474705 127.3034890   2.9642688
  94.0009978 127.9990308   2.6843518  94.8608169 127.6360311   3.8605088
  98.7582298 130.1262535   8.0668169  98.2236434 130.2330477   8.8914098
  98.3726751 129.2695765   7.7513245 104.4393028 130.7535588   9.3585033
 103.6475798 130.5416845   9.9040656 104.0091109 131.2399603   8.6214963
 101.2587194 132.6316542  11.3532311 101.5162883 131.6845510  11.2422838
 101.9361055 132.9134121  11.9956329  96.9203043 127.8476505   4.7346178
  97.0112080 128.7676254   4.3926469  97.1545376 127.3508423   3.9162300
  96.7255086 133.1984480  10.6852589  96.7907593 132.2307374  10.5454588
  97.6200163 133.4078915  10.9893469  92.3661956 129.6832450   9.7070568
  91.6959689 130.3990839   9.7977542  91.7589418 128.9073796   9.6331743
  98.4616129 129.3455527  12.3140355  97.9645834 128.7793555  12.9745164
  99.0531881 129.8054744  12.9618797  88.8613361 127.4187660   3.2189453
  88.9115316 128.2792394   3.6743906  89.6416894 126.9603518   3.5832714
 100.5873855 133.2728773   4.8589295 100.1995829 133.1379597   5.7379964
 100.3005846 132.4562396   4.4001736  97.3674803 130.1892016   3.4305069
  97.3670735 129.8260201   2.5325146  98.2997490 130.4910495   3.5125054
  92.7970659 129.2667508   2.6538569  92.6894897 130.0709877   3.1954935
  91.9145846 128.8716001   2.7218844 101.0880352 128.9121601   4.8928689
 101.2045540 129.2680752   5.8027253 100.6761603 128.0432056   5.1081688
 104.6028713 126.5912342  10.3705511 104.7192882 125.6893170  10.7467929
 104.9143973 126.4137680   9.4466039  91.8044405 137.2153342   9.4637007
  91.2784834 136.6522742  10.0841965  92.0343225 137.9525081  10.0770128
  97.4685758 134.3544184   5.2606953  97.7136470 133.7905159   6.0353725
  96.6925612 134.8156644   5.6209188  95.1526185 133.0080009   8.0120856
  94.8744649 133.8564429   8.4210815  96.1046644 133.0119323   8.2277309
 104.5072250 136.2685580   4.3310015 104.5102611 137.0827137   3.8025278
 104.3113591 135.6038266   3.6185369  99.8670495 136.3752307  10.1898917
```
