## Supplementary material for "How a pathogenic mutation impairs Hsp60 functional dynamics from monomeric to fully assembled states": Input scripts and videos: D_WT_ASPASH_ADP.rst (part 12 of 20)

```
  99.7768664 135.4732751   9.8018020  98.9477373 136.4891725  10.5319378
  94.6569001 136.8882730   2.6148665  94.1577251 136.5601011   1.8542184
  94.1734610 136.4382255   3.3528507  91.1725341 134.0577576   8.7043273
  90.7028098 134.6078589   9.3707963  91.0279111 133.1667760   9.1008014
  94.6165220 134.7785997  11.6528199  94.3306611 135.0198512  10.7409257
  95.3992263 134.2191006  11.4225644 100.2369414 139.0922411   9.8108752
 100.1333248 138.1136422   9.8466665  99.5032850 139.3641341  10.3971445
 105.8695130 136.0939780   8.5736470 105.1813035 136.7802176   8.4059017
 105.9644769 135.7364936   7.6612658 102.0855676 137.5049248   2.5467039
 102.1352511 136.9881117   1.7296892 101.2926118 137.1312155   2.9710419
  99.1280193 140.8815745   6.6383666  99.7160847 141.2410284   7.3393564
  99.6591673 140.1032035   6.3588855 100.8669463 138.9006479   5.3730563
 101.3527072 138.1173278   5.7176181 101.5791949 139.3211355   4.8453930
 102.7363457 140.0241050   9.4227222 102.6516918 140.8039568  10.0225558
 101.8032919 139.6854654   9.4923985  90.6645420 127.5527198   9.6134222
  89.7879439 127.5061892  10.0311670  91.1340040 126.8396861  10.1174649
  90.1837804 141.2074759  10.2933423  90.1595986 140.2395345  10.1650555
  89.3690952 141.4577730   9.7874146  98.6005573 139.7206577  12.0958423
  98.1546179 138.9429180  12.5304304  97.7903206 140.2045058  11.8044134
 101.4162654 130.1186872   7.3328666 101.7956502 129.3479031   7.8158487
 100.5049135 130.1185456   7.7081155  98.2647039 132.8082601   7.3574304
  98.7907943 133.1869021   8.1007173  98.3860705 131.8503171   7.5434773
 105.8336174 128.9136745   7.8514890 105.3070854 129.5065224   8.4367533
 106.6334540 129.4678359   7.7324184 104.1470100 134.3942977   2.4834828
 103.5037146 133.9137906   1.9481699 104.8000423 133.6868102   2.6827818
 105.9134149 140.8405864   3.6097571 105.9709450 141.8086211   3.6181410
 106.8263613 140.6057960   3.3273331  93.6075767 143.7240280   3.8801252
  94.3708255 143.1356510   4.0228439  94.0376657 144.4748104   3.4179034
  92.5601251 142.5251777  12.7736902  93.4381003 142.2781751  13.1058810
  92.0565672 142.6097560  13.6058017 101.5408754 138.5605095  12.4679376
 100.7466026 138.9207016  12.0363897 101.1410802 137.8108061  12.9689824
 102.5943385 142.3839759  10.7882218 103.5430972 142.3721373  11.0638533
 102.2765322 143.1083895  11.3755200  90.3990880 135.5405133  11.0300208
  90.9420616 134.8203929  11.4352366  89.8096768 135.7418511  11.7936609
  97.1988318 136.9057257  10.6731837  96.4224190 137.5107516  10.6610168
  97.1315426 136.5472106   9.7526121 104.2543618 138.3795495  11.3154812
 104.7642156 138.8108326  10.6122193 103.3627035 138.7453664  11.1639281
  91.9550702 133.5272102  11.8906270  92.0748946 133.3611804  12.8565607
  92.8983718 133.6098088  11.6280244  94.0440637 131.7751732  10.2800706
  93.5032350 131.0036111  10.0142595  94.4102528 132.0484841   9.4164970
 102.7250761 135.8063209  10.3462532 103.2047730 136.5605057  10.7364419
 101.7971543 136.0676093  10.5272120 104.0537343 133.6359281  11.7724569
 104.4469125 133.1737016  11.0145232 103.6376644 134.4024727  11.3290805
  94.6576864 128.3587784  10.2316127  94.6631526 127.8121406   9.4018666
  93.8282275 128.8731802  10.0509715  97.6252246 127.7706070   7.2780494
  97.2467862 127.7869307   6.3592440  96.8641815 127.3997890   7.7603181
  97.3085284 136.2108077   8.0777449  98.0880980 136.3822576   7.5324161
  96.5842149 136.3719432   7.4366194 100.0307288 133.7879643   9.2251478
 100.4349344 133.3425171  10.0116697 100.8486407 133.9586645   8.7038120
 102.2825700 134.5366259   7.8829427 102.2591124 135.2891683   7.2481280
 102.6065586 135.0074614   8.6844920  95.7422135 142.4858814   9.2008974
  94.7977749 142.6821962   9.0584517  95.9235689 141.9339893   8.3997481
  97.0883128 130.3976511  10.2450976  97.6122462 130.0483406  11.0101348
  96.2995690 129.8237904  10.3128545 102.3617527 130.1267244  11.0760247
 101.7586363 129.3536328  10.9452150 103.0560266 129.6746417  11.6204968
  98.4742268 143.4569137   9.3640898  98.4047789 144.3363340   9.7882994
  97.5333451 143.1990327   9.3189694  89.7974683 140.4296958   2.9900452
  90.5769503 140.6356206   2.4540861  89.9925746 140.9688713   3.7983901
  90.2526721 142.2004426   4.9454329  89.9133790 142.4509611   5.8316223
  90.5097405 143.0837933   4.6057604 106.6735672 141.5304575   8.8301575
 105.7546712 141.7153930   8.5142343 106.5793602 140.5686020   9.0262141
 108.1192543 136.7753851   2.8632047 107.6235582 136.3397741   2.1585549
 108.1584916 137.6932101   2.5576895 104.2114294 138.1641155   7.9329097
 103.6936326 138.8344290   8.4365976 104.6238744 138.7634764   7.2575430
  91.2611303 134.5830195   6.0569881  91.2768634 134.4369988   7.0369724
  90.8815602 133.7326756   5.7703180 106.3002297 133.4727816   9.4789102
 106.2065269 133.1308323   8.5641592 106.1742559 134.4342758   9.3164589
  90.5982661 131.7549229  10.0805342  89.7354312 131.5388090  10.5091800
  91.0498919 132.1783025  10.8511049 104.2631372 128.5374031  12.1841751
 104.9901609 128.1484573  12.7117601 104.2625294 127.8836601  11.4312393
 105.9980753 132.4337582   3.1567296 106.3456365 131.5225429   3.0712668
 106.7829681 132.8605777   3.5789783 106.0191466 132.4990547   6.8890223
 105.0461536 132.3297476   6.8434770 106.0445584 133.3816626   6.4444221
  91.1176717 126.0009971   4.3627055  92.0151723 125.6397064   4.1705410
  91.2202332 126.2109776   5.3150326 105.3575321 126.2707957   7.8521229
 105.6291230 127.1986545   7.6689564 105.1967870 125.9582972   6.9301050
  90.9315573 126.5366382   7.0800458  90.8824964 126.8571270   8.0107396
  90.2893421 125.7836143   7.1443570  92.4667716 139.2338747  11.1699921
  92.5785864 138.9775457  12.1287140  92.2018438 140.1638875  11.2879780
  96.2832571 141.0062230   7.0120387  96.0391386 141.3124169   6.1128184
  97.2485543 140.8664795   6.8906959  98.7461672 127.0144543  10.8746400
  98.5315216 127.8690741  11.3242892  99.7064509 127.1883543  10.6950959
 101.3907566 127.5737409  10.6674455 101.9423764 127.5171876   9.8605400
 101.8688440 126.9456972  11.2546344 107.8285534 143.3670945   7.1644842
 106.9820964 143.6909037   6.7936753 107.4783050 142.7431251   7.8473019
  91.9370601 125.5236212  10.8319616  92.1702779 124.9371832  10.0677894
  92.1123355 124.8703771  11.5610246  92.3828545 142.3018674   9.0602785
  91.5960588 141.9468180   9.5463311  92.4050200 141.6317952   8.3277785
 101.9700454 125.6303395   7.0402929 101.2221830 125.9183968   6.4701756
 101.5432377 124.8666172   7.4940651 102.7189778 127.8745250   8.2545595
 102.4694334 127.0424868   7.7706508 103.6789077 127.7234656   8.3430068
 105.1684828 144.1679266   5.4547104 104.8644206 144.8398876   4.8036698
 104.5076279 143.4533423   5.2537120  92.2050302 140.1990673   7.3513621
  91.3764247 139.6719525   7.3393740  92.4811783 140.1010709   6.4096060
  95.8488335 141.8069701   4.3679853  96.0555640 140.9250028   4.0052054
  96.7368328 142.2212140   4.3661868  98.4933394 142.7559985   4.7760869
  99.2599592 142.6464482   4.1934004  98.7168965 142.1125074   5.4908815
  99.7111982 126.6243368   5.7962762  99.0522946 127.0172367   6.4141548
  99.1559436 125.9394901   5.3721943 104.3736907 127.2489871   3.4054356
 105.2100264 127.1841043   2.9156038 104.3316049 128.2168239   3.5741774
 102.1517270 125.5135372   3.2350951 102.8789244 126.1684648   3.2536306
 101.5989151 125.8479658   2.5217666  98.1461128 143.7058724  12.5960427
  98.8858450 143.1519758  12.3052054  98.3250818 144.5313998  12.0920989
  95.3839605 126.6445956  12.2078236  95.1150216 127.1562528  11.4164382
  95.7462089 125.8435018  11.8049995 102.4448245 125.9105491  12.5738331
 102.1333605 126.2184373  13.4600206 103.4083177 125.8990289  12.7374837
 105.1778417 142.7834482  11.8246190 105.9348729 142.1798137  11.9659141
 105.3011762 143.3807885  12.6064816 101.1991063 114.9386064 189.6380679
 101.1188479 113.9658313 189.5227854 100.7405940 115.2291203 188.8039970
  99.7608534 116.8807882 190.9674040  99.0446727 116.2474183 191.1493368
 100.4114658 116.2811959 190.5319088 103.2392019 121.4829103 189.9991114
 102.7788061 120.6135766 190.0906665 104.1212909 121.2504164 190.3442732
  93.3688730 121.1208458 192.2984817  94.2232499 120.6749108 192.1441835
  93.6399043 122.0532542 192.2731468  91.9191583 112.2396523 185.9552459
  90.9334789 112.3422456 185.9125546  92.0612826 111.9530932 185.0109653
  89.3646066 113.7714393 191.1496550  90.2242414 113.4078866 191.4444341
  89.6731933 114.4151717 190.4713224  99.5784640 123.2680974 189.6356861
  98.8713926 123.6627374 189.0748633 100.1762851 124.0280772 189.7296646
  98.3495889 119.1272115 191.6954598  98.7966633 118.2928272 191.4307077
  99.1089754 119.6967511 191.8746273  99.6225634 111.7618659 191.3598788
 100.2319728 111.1460503 191.7810208 100.1121237 111.9902276 190.5383207
  93.9962527 110.8858032 187.0309442  94.1928605 111.5494779 187.7219361
  93.1762403 111.2946616 186.6505051 103.9327204 109.8700108 188.1368639
 104.5759537 109.2534776 188.5797249 103.8519250 110.5430648 188.8355288
  91.5308678 112.3772856 192.2695553  92.2288194 112.7149012 192.8500782
  91.1968133 111.6189456 192.7735968  96.1512599 114.1674527 191.3996834
  96.0099458 114.0980378 192.3536156  96.3990635 113.2381070 191.1829866
 100.7139754 118.5174832 187.1791887 100.3384700 118.8002023 186.3090124
 100.3702567 119.2503206 187.7390331 104.2003743 111.3988623 191.3254391
 103.2747407 111.6762328 191.4052011 104.6005576 112.2259270 190.9597864
  89.9014487 118.6402626 184.9229456  89.6152166 119.2142292 184.1775507
  90.0543204 119.3361575 185.6090052 106.9801144 110.9605942 191.8197142
 106.0088256 111.0068476 191.9209357 107.2304165 111.8910807 191.9464160
  97.4114026 107.6451553 189.7853104  97.6187599 106.9298716 189.1385519
  96.4339137 107.6334862 189.7390089 102.7911997 123.4297663 191.8886245
 102.9207418 122.6768298 191.2722359 102.0426063 123.8829599 191.4709654
 104.5547505 119.9016721 187.1679823 104.3830543 118.9721156 187.4595205
 103.8968182 120.3724011 187.7073126  99.9757880 115.9508346 187.4827778
  99.0047019 116.0908861 187.3684529 100.2792206 116.8767285 187.2962056
  99.6269473 111.3923315 183.8434788  98.7497523 111.7417401 184.1407582
 100.1535941 112.2051680 183.8539842 103.7305693 117.3886132 187.5243090
 102.8792147 117.1878753 187.0959218 103.7230972 116.7361950 188.2607222
  95.4578371 115.8390821 189.3641015  94.9902292 115.1021859 188.9026726
  95.7940806 115.3222947 190.1445039  95.9592258 120.3750536 191.3312269
  95.5680842 119.6609122 190.7760136  96.8397946 119.9600886 191.5150503
 102.2169260 116.5189332 184.5339005 102.6541004 115.6805699 184.3112644
 102.9689298 117.1441996 184.4783797  99.8403815 120.9453988 188.2777585
 100.5756903 121.3265942 187.7643294  99.6816455 121.6926147 188.9107479
 105.5257421 106.8766133 182.8369831 105.4332222 107.0143671 183.8110321
 106.1749259 107.5997799 182.6446758  92.0780627 114.7988532 187.2000642
  92.1459416 115.5243040 186.5394110  92.0580808 114.0224399 186.6013090
  90.5509123 119.8107434 189.1703049  90.2931550 120.0473948 188.2438880
  91.5130616 119.7431421 189.0662583 102.8834234 124.4069963 185.6694940
 102.7312669 123.9850690 186.5532921 102.6925207 123.6236152 185.0954592
  95.3190822 123.7460406 187.1415273  95.0680568 122.8427907 187.4061819
  94.5066857 124.2415688 187.3778982 102.3458360 122.2820018 184.0056839
 101.4491214 122.0779100 183.6865658 102.8632532 121.5731517 183.5850090
 102.4772581 123.3677143 188.1517960 102.7574596 122.6765632 188.7948094
 102.3664747 124.1276881 188.7599745  94.6824708 108.3292502 190.5702127
  94.2810103 109.1783564 190.3327080  95.2584843 108.5960481 191.3207661
  97.6998971 107.9838246 185.5291650  96.8802713 108.0281381 186.0601892
  97.8500551 107.0188061 185.5011692  96.7090478 109.0462113 192.2194686
  96.8489163 109.9755453 191.9611500  97.2657760 108.5766123 191.5745264
  94.2026999 113.4390700 188.5040465  93.7017262 112.8618734 189.1374939
  93.4414711 113.9146533 188.0976601 101.3038077 113.4381599 186.8019768
 100.8407016 114.2869204 186.6737421 101.7946379 113.3709732 185.9505403
 101.0957019 112.1383535 189.1112146 101.1311923 112.5727699 188.2131486
 101.0317552 111.1995840 188.8075964  89.3301569 108.6252732 190.6601584
  89.0241893 109.2536641 191.3467050  89.9521693 108.0769533 191.2021914
  89.7850424 112.3637678 181.9381618  89.5808746 113.1863592 182.4290649
  89.0202964 112.3314984 181.3241154  96.9903704 111.5735170 191.0490164
  97.0107007 111.1419920 190.1628674  97.9642759 111.6981262 191.1846319
  92.6714681 111.7223257 189.8586769  92.2335586 111.9600597 190.7034172
  91.9619599 111.1663408 189.4551620  97.2700544 112.3471842 184.7370992
  97.1397137 112.4939775 185.7060633  96.8898522 113.1868937 184.3952850
  96.2715335 114.6566083 183.5278319  95.7648238 114.1728483 182.8323091
  97.0049552 115.0165975 182.9751443  90.6897084 110.1216216 188.9091379
  90.2476407 109.4838920 189.5237517  90.8680163 109.5334165 188.1538782
  94.1281873 118.7875205 186.1495736  93.3656651 118.1654959 186.0628032
  94.8268613 118.2253210 185.7328842 105.2284443 117.4551289 191.3705005
 106.1043837 117.6514024 190.9739265 104.8087414 116.9490770 190.6570506
 100.1374797 109.2795945 185.5922395  99.2284675 108.8876738 185.5938980
  99.9687783 110.0439701 184.9868455 102.8084119 113.1157004 184.5395370
 103.5469444 113.6448148 184.1613622 103.0122974 112.2360591 184.1678408
  94.6325777 118.4439539 189.9093097  95.0177497 117.5647237 189.6760559
  93.7872785 118.1638695 190.2970892  99.3030931 119.4666383 185.0455901
  99.3133212 120.3147256 184.5444382  98.4064212 119.5060305 185.4292574
 104.6439720 114.8255437 183.4968470 104.6072155 114.8483585 182.5204599
 105.4288199 115.3626619 183.6781336 106.4916402 121.6848356 186.3914817
 105.8088141 121.0340725 186.6865811 106.0720004 121.9744184 185.5424016
 102.0346643 119.0531555 190.0079763 102.3575564 118.3540022 189.4187270
 101.1820532 118.6869342 190.2968625  97.5101379 119.4847700 187.7509609
  98.2229497 120.1134824 187.9853169  96.7204369 120.0516824 187.8720083
  89.6417609 114.7009883 183.4308272  90.6185024 114.7547933 183.5297493
  89.4583606 115.5683273 183.0189260  97.3204463 116.8401419 187.3667943
  97.3730298 117.8063292 187.5740767  96.7087746 116.5481189 188.0713982
  93.1420976 106.6939669 187.5713565  92.5133050 106.2433574 188.1755752
  92.5020364 107.1536248 186.9834162 104.5487253 120.4424775 182.9959807
 104.4430472 119.6831064 183.6281307 103.9369201 120.1380832 182.2919573
  90.7368144 124.5807354 183.7650831  90.9144452 125.3485172 183.1659599
  90.1907274 125.0222055 184.4397823 104.3000019 118.3402653 184.6560797
 104.2400967 118.7106221 185.5598265 105.1077358 117.7828764 184.7543784
  96.4819714 121.6773447 184.3490766  96.2579020 122.4068006 183.7218319
  95.5680116 121.4049272 184.6002471  92.1230997 117.0235465 185.4032530
  91.3086616 117.5256208 185.1735522  92.5322599 116.9519318 184.5123184
 105.2125620 110.2853649 185.7994133 104.5397722 110.3654193 185.0823565
 104.6181124 110.1307064 186.5685088  99.0688481 121.8790048 183.7554942
  99.0108119 121.7612497 182.7721591  98.1023393 121.7489475 183.9634049
  96.6749642 112.5925051 187.3677065  95.9010315 112.9126635 187.8674134
  96.9327444 111.8114984 187.8944763 101.1912879 109.5086236 188.2455238
 100.7801345 109.4037702 187.3600250 102.1383945 109.5234314 188.0002244
  97.8261541 124.4272325 187.9197485  98.2665335 124.2896099 187.0416936
  96.9091520 124.1484333 187.6627887  95.0237441 110.3715712 184.5173866
  95.9013075 110.7907188 184.4116626  94.7840296 110.6879804 185.4143609
 103.8293613 115.6792426 189.6018211 102.8954742 115.3990819 189.7495146
 104.2981415 114.8892756 189.9471397  93.7855508 117.2504745 183.1238518
  94.5918909 117.0809018 183.6551566  94.0482651 116.8283362 182.2740525
  92.3955484 114.3182359 183.5668242  92.2867615 113.3350978 183.5634641
  93.3704571 114.3723645 183.5059473 106.0313100 122.5286646 190.7550828
 105.9248963 123.1980811 191.4608906 107.0022921 122.4677747 190.6968458
  93.3140881 124.7820962 191.0076433  94.0363857 124.1211034 191.0920351
  93.8401444 125.5636946 190.7170808  90.1885279 120.6729193 186.6496764
  89.2877040 121.0825380 186.5697752  90.7301470 121.4221181 186.3096119
  96.1672677 123.6821363 182.5816794  96.9739745 124.1727142 182.2460816
  96.0063780 123.1463133 181.7562555 105.4848922 122.7859037 184.1832091
 105.0582268 122.0679430 183.6688537 105.1239475 123.5712082 183.7445541
  97.3217332 118.8400005 182.2545826  97.0663804 118.1317127 182.8624626
  97.3482825 118.3580645 181.4004889 100.3943623 117.8819988 183.0436236
  99.9063780 118.3940160 183.7258963 100.9794660 117.3445570 183.6286885
  95.8620038 116.9098988 184.9847580  96.4741330 116.8442815 185.7548456
  96.0572963 116.0368001 184.5596547  98.4677574 115.8705243 182.4164310
  98.8813189 115.4031258 181.6755020  99.1144821 116.5882749 182.5753997
  94.6418119 113.1641234 181.9211087  94.3989381 112.2091250 181.9918198
  94.5380293 113.2603977 180.9369211 102.0772672 107.9466347 184.1778181
 102.2677557 107.1444267 184.7156988 101.3435070 108.3324639 184.7110393
  93.9020378 110.5326542 181.8335873  94.1838347 110.0681923 181.0220858
  94.4823751 110.1180662 182.4992059  97.1487529 108.9342209 182.9405672
  96.4633197 108.3685533 182.5331078  97.2276421 108.5284142 183.8247959
  98.8317659 124.1377400 185.4175399  99.6086211 124.5165412 184.9693234
  98.7625862 123.2790711 184.9374976  92.8216829 119.8149603 182.7046557
  93.2510716 120.3167619 183.4265469  93.1746196 118.9151208 182.8784188
  90.0606223 122.2830397 190.2796764  90.1240471 121.3537694 189.9584343
  90.7232101 122.2696234 190.9901897  94.9845659 120.5081320 188.0736929
  94.8408283 119.9018682 188.8345879  94.6742647 119.9205567 187.3434782
 107.4028992 119.9518419 182.9480829 106.4522179 120.1988893 182.9293076
 107.7867167 120.7921919 182.5840333 106.5857790 116.8978784 184.8974351
 107.3868047 117.4602374 185.0475650 106.6166504 116.3692667 185.7328694
  90.0318371 115.4583775 189.0292762  89.3213054 115.5255052 188.3521736
  90.8018372 115.2781334 188.4436100 107.6189201 117.7964342 190.1170519
 108.1612024 117.0368255 189.8339065 108.1854679 118.5446759 189.8457500
 107.7167331 117.2414360 182.3287627 107.7227515 118.2281334 182.2886891
 107.1274666 117.1233817 183.1067967 103.4178998 110.3552000 183.7500364
 103.6823302 110.1910343 182.8146854 102.8233125 109.5790113 183.8822121
 106.5803349 115.5650981 187.2953820 106.3055296 114.6222710 187.2028638
 105.7998938 115.9307764 187.7484993  89.3424419 112.7140026 185.3222035
  88.5646273 112.9295274 185.8812906  89.3189694 113.4762898 184.6982025
 105.5135072 113.5459558 190.3436602 106.0315076 113.0441567 189.6704819
 106.2685601 113.9539660 190.8347918  91.9859674 111.6590600 183.3666023
  92.5917559 111.1683655 182.7613080  91.1931636 111.7248687 182.7820533
  91.3247622 108.0781275 182.3024781  92.0962213 108.2964360 182.8809128
  91.7832171 107.9482995 181.4499697 106.0357947 112.8881609 187.0569271
 106.4759906 112.3563675 187.7687878 105.4994540 112.1840523 186.6399243
  91.2160912 107.3405457 192.1013990  91.9119084 106.8449085 191.6034817
  91.2700525 106.8998364 192.9616171 107.1424002 111.5894709 189.0952123
 107.0370656 111.1733239 189.9810450 108.0255357 111.2167799 188.8550880
 107.4082632 108.8182464 182.6036992 108.3410372 108.6396193 182.3423566
 107.5704505 109.2873726 183.4556683 107.8479741 109.9359737 185.0866839
 106.9101295 109.9646472 185.3981819 108.0370951 110.9028583 185.0774798
 105.4390012 124.5726189 189.0361308 106.0180548 124.3097744 188.2927521
 105.4592764 123.7525993 189.5754582 105.1330598 124.6719858 192.3406245
 104.7588176 125.5667313 192.2199146 104.2948126 124.1454502 192.3382625
  95.4190942 123.0107049 191.4875873  95.5991111 122.0564182 191.2887094
  96.3091205 123.2987254 191.7435185 103.7889596 108.3639433 191.4485778
 104.4636973 108.3268454 190.7276645 103.8475069 109.3068653 191.6844701
 105.6367343 108.3616751 189.5183414 105.5784410 107.3863264 189.3039689
 106.5733877 108.3820621 189.8275587  90.7439327 123.9247330 188.0828275
  90.4887613 123.4336901 188.8979423  89.8452006 124.1789942 187.7632180
  91.1685284 108.1741888 185.9541198  91.8597127 108.3565576 185.2789730
  90.4449293 108.7442649 185.6198821  97.1246674 110.1792713 188.7086450
  96.5144242 109.6772706 188.1073826  97.6197622 109.4080777 189.0763655
 101.7627787 106.6886528 189.9552179 102.4313470 107.0808614 190.5557504
 101.4359359 107.4899670 189.5053096 105.2055561 107.0429478 185.5198858
 105.0342237 107.9268308 185.8804908 104.3347508 106.6079489 185.6708024
  91.7262379 122.7580289 185.7872898  91.4565618 123.3836396 185.0842316
  91.4991153 123.2871261 186.5863457  93.2581753 108.3659845 184.1758318
  93.9018541 107.6186879 184.3072557  93.8912654 109.1182295 184.3023980
  95.3808707 108.5441700 187.3481048  94.6878958 107.8566955 187.4621667
  94.8045569 109.3255340 187.1705114 107.0815488 124.2915553 186.8754068
 106.8085570 123.3721067 186.6518890 106.4686490 124.7949887 186.2918463
  95.0461514 125.1670165 184.6189529  95.4439331 124.6432603 183.8885667
  95.2348021 124.5850576 185.3798093  93.8402311 121.2107611 184.8799193
  93.1150115 121.7311110 185.2884570  93.8523519 120.4273779 185.4679006
  93.5690728 116.1130101 173.6979141  92.7419170 116.1527865 174.2027174
  93.6535490 117.0009175 173.3404185  89.3725190 114.0692875 172.7027486
  90.0443730 113.6526370 173.2886581  89.9327167 114.3724382 171.9716668
  90.9609269 110.3472751 175.1646812  90.8968428 109.3939007 175.3914011
  90.1929806 110.6951599 175.6695998  91.3262961 113.0065146 174.3276191
  92.3131789 112.9876646 174.4002753  91.1446819 112.0528741 174.4994859
 107.8899916 111.8520543 176.5733883 107.2770413 112.5561440 176.2557937
 108.3425325 112.3271969 177.2938140  94.3840539 108.2757990 176.8539687
  94.2052527 108.9856924 176.1801935  93.6247653 107.6926385 176.6746882
 104.2201266 111.1591082 172.7688203 103.2780796 111.2469882 172.9895412
 104.4835189 112.0899378 172.6494929  93.6985143 110.1666179 175.1101621
  93.9431014 111.0999305 174.9233563  92.7188454 110.2388826 175.0566784
  94.4522707 120.1263599 176.9110767  95.0930941 120.5742150 176.3358129
  93.6117211 120.5289526 176.6047579 106.7838217 110.5244865 173.4362605
 105.8202316 110.6114784 173.2394660 106.9810861 111.4324826 173.7221514
  97.3953266 107.4679218 171.1982213  97.5921715 106.8706642 170.4514017
  96.4413166 107.6244932 171.0686549 106.0091248 116.6381919 175.0061938
 105.5429828 116.7413786 174.1604029 106.8257505 117.1603076 174.8272314
 103.3836408 113.1707770 176.3078807 102.8856801 114.0049253 176.4674384
 102.6244209 112.5620682 176.1306357  94.0163002 112.9189687 174.7308252
  94.3396205 113.6409933 174.1576514  94.3702467 113.2345181 175.6023650
  95.1100882 119.9325814 179.4619463  94.1806870 119.9752541 179.7826957
  94.9279746 119.9508824 178.4827615  93.7982946 116.3898416 178.0746514
  93.5709351 117.3192439 177.8799200  92.9242005 115.9645377 177.9091956
  96.0282211 122.3387148 180.2641911  96.0468122 122.7948219 179.3756475
  95.6585073 121.4709967 179.9634441 108.2820182 122.3422310 182.0229356
 108.3327745 123.1398399 182.5691224 108.4761297 122.6883989 181.1354922
  89.6892171 117.9192540 174.5419546  90.0109485 118.1821542 173.6647186
  90.2928185 117.1573085 174.7312398 106.7184900 120.0227093 178.3892693
 107.4553483 119.8934181 177.7476338 106.4188166 119.0967568 178.4895533
 106.7304387 112.4504336 179.9674586 106.6355417 113.3238725 179.4947042
 105.9004595 112.0290663 179.6316505  90.0205178 119.7154665 176.6320914
  89.8470402 119.0740225 175.9053564  90.6198346 119.1627729 177.1941656
  94.7802125 108.3615697 171.7095310  94.7347557 109.1169956 171.0937565
  95.1032090 108.8009218 172.5183901  98.7686975 111.1343990 177.0425574
  98.2353744 111.2657492 177.8619235  98.3154570 110.3305738 176.6892799
 104.4623258 111.9269154 178.4786505 103.6283363 111.7123127 178.9568310
 104.0825591 112.4038150 177.7018446 101.3139084 113.8272335 180.2681061
 101.5274015 112.8673634 180.1980002 102.1351011 114.1537461 180.6829513
  97.7186222 107.6427966 166.0603461  97.5408807 107.8556656 166.9825237
  98.3781678 106.9213280 166.1469161  97.1270923 109.0067191 173.3998510
  97.6423291 109.7516785 173.0543560  97.2938624 108.3363776 172.6905412
  96.8179204 114.4192127 179.8795670  96.8023960 113.4565064 179.6875791
  97.4120880 114.7306615 179.1764402  92.3499393 110.8758636 178.6815075
  91.7136878 111.6222324 178.7759646  91.7100544 110.1317371 178.5834113
  98.4584879 110.5363550 181.3566089  97.9382602 109.9463681 181.9770308
  99.0677837 110.9273675 182.0229819  89.3170286 108.3700404 171.9674257
  89.0341512 109.0873386 172.5719091  89.9422699 107.8825406 172.5485498
 101.3468698 110.0808992 173.7133114 101.3327083 110.5896977 174.5494244
 100.8735262 109.2727966 173.9828452 104.7165828 107.6287211 179.5043327
 104.9051787 106.7044729 179.7795681 104.8791776 107.5380261 178.5314779
  91.5799412 118.5057346 178.4415859  91.1613530 117.8862823 179.0851243
  91.9273611 119.1808473 179.0707333  90.2048220 110.0895048 170.0123392
  89.9743207 109.4112855 170.6788887  90.6099750 109.5583807 169.3186672
  95.0407983 113.9931037 176.9872473  94.8890777 114.9186476 177.2629158
  96.0287280 113.9715544 176.9874327  99.9955154 117.5531838 179.1996197
  99.8293712 116.6608350 178.8148988  99.0762291 117.7706508 179.4867341
  91.2637163 115.3286265 177.8092459  90.7933685 115.8620583 178.4882500
  91.1142160 114.4277142 178.1759704  94.5788849 115.9537903 180.7044575
  94.3884959 116.2159851 179.7730383  95.4069518 115.4367149 180.5513490
 100.5231104 120.3165720 179.4717826 100.2078224 119.4386080 179.1856729
  99.6883014 120.7301725 179.7649539 105.8974304 117.1967637 177.6980753
 104.9578467 117.3896674 177.8255244 105.9343596 117.0557613 176.7257775
  92.8757362 106.4134547 168.7571859  92.1270408 105.9667443 169.2159138
  92.3809683 107.0611590 168.2191371  90.6080973 108.7717596 178.5939584
  89.7365258 108.7761376 179.0207389  91.0541961 108.0515498 179.1055690
  90.1406648 122.3877336 179.2847878  90.1558730 121.4267424 179.1331847
  89.3378168 122.6339439 178.7660448  98.3515713 121.1301988 181.2183286
  97.9172076 120.3164302 181.5722722  97.5707235 121.5766966 180.8255937
 101.3988083 111.2987068 176.2039243 101.7775215 110.5098147 176.6512518
 100.4768328 111.2634785 176.5512831  97.7587321 113.7997347 177.0020915
  98.5539423 114.2596259 177.3498767  98.1245016 112.9004508 176.8699534
 105.8223065 110.0365754 176.9816531 105.3387916 110.6826889 177.5433494
 106.6057785 110.5787028 176.7426296  92.4936194 123.6600953 181.6540472
  93.4161268 123.4195677 181.8260102  92.1368874 123.7451497 182.5544935
 102.0174427 119.8798681 181.6552270 101.4230587 120.1378665 180.9004423
 101.4293694 119.2164983 182.0855082  90.3816039 116.7390088 180.0963127
  90.9318541 116.0284425 180.5053246  89.7970809 116.9481332 180.8622938
  97.3280372 118.2310573 179.5709931  96.5351862 118.8187110 179.6158217
  97.3044415 118.0237655 178.6019278 103.9958574 119.3291573 179.9099640
 104.4811311 120.1541067 179.7707957 103.2705766 119.6251861 180.5031473
  91.9508732 114.7244275 180.9164940  92.1018627 114.5431458 181.8741438
  92.8789210 114.9058940 180.6437757  94.1310201 112.8724180 179.2899981
  93.5593162 112.1371281 178.9855333  94.4244753 113.2332582 178.4228097
 102.8249612 117.0760492 179.0929811 103.3073226 117.8744187 179.4306481
 101.9024834 117.3576335 179.3026943 104.0076872 114.8776683 180.6489255
 104.5122656 114.4316836 179.9483379 103.6713455 115.6604094 180.1684895
  94.5695778 109.5234265 179.2577429  94.6364804 109.0255198 178.4010608
  93.7551893 110.0532021 179.0404073  97.4289774 108.9217396 176.0834634
  97.1730106 108.9621099 175.1292863  96.5843007 108.6258663 176.4713297
  97.4415474 117.8093879 176.9023963  98.0075079 118.3278393 176.3124290
  96.7666421 117.4750132 176.2918797  99.9108627 114.9489109 178.2779331
 100.3336674 114.5047440 179.0585649 100.7037285 115.0314195 177.7016377
 102.2204340 115.5911370 176.9190448 102.1318892 116.2858567 176.2491150
 102.5006356 116.1253272 177.7007488  96.0091700 123.3558840 177.8284956
  95.2456536 123.5368451 177.2490733  96.5789340 122.8714756 177.1492416
  97.1420635 111.5842598 179.2475187  97.6396757 111.2616799 180.0361845
  96.3008086 111.1094521 179.3643883 102.3047196 111.2773384 180.0688467
 101.7158157 110.5134121 179.8557605 102.9790510 110.8013887 180.6106995
  98.7203751 124.3515499 178.7400145  98.3858656 125.2424561 178.5633285
  98.2745441 123.8309932 178.0495356 106.4367018 122.6740840 178.4511763
 105.9481031 122.8357576 177.6344479 106.4540529 121.6869988 178.4689986
 108.6353784 117.8026614 171.8677318 108.8235777 116.9381526 171.4474973
 107.9274300 118.1407720 171.3057686  91.2115418 115.7978008 175.1314803
  91.2334515 115.6825643 176.1135734  91.2010110 114.8533240 174.8612164
 106.4479493 114.5967272 178.4540427 106.3411757 114.2957958 177.5193252
 106.3885043 115.5693793 178.3155753  90.6289883 112.9583103 179.0919445
  89.7492307 112.7532790 179.4832205  91.0585504 113.3803019 179.8726840
 104.2991717 109.7426362 181.1697728 105.2555551 109.8131418 181.3534862
 104.3225059 109.0151216 180.4930242 106.1964383 113.3925266 172.5790861
 106.5863122 112.9973583 171.7677231 106.9701335 113.8875366 172.9163614
 106.0462081 113.7939673 175.9034766 105.1026860 113.5054870 175.8716504
 105.9975734 114.5887082 175.3343566  91.4942807 107.9752775 163.4968356
  92.2851340 108.2766033 163.9942672  91.8392579 107.9590332 162.5854805
  91.1473589 106.9325048 173.4410713  92.0445921 106.6600999 173.1260340
  91.3737287 107.2529085 174.3374435 107.4976618 111.9177272 170.6723793
 106.9360079 111.1721381 170.9571144 108.2759295 111.4259739 170.3304379
 105.2586257 107.3961053 176.8687313 105.5910078 108.3100707 176.7216475
 105.1203377 107.1123140 175.9357713  91.0281294 107.7270943 176.1182816
  90.9050346 108.0934423 177.0260146  90.4076426 106.9596378 176.1751896
  92.4356852 120.4239154 180.1702891  92.4954448 120.1870919 181.1351792
  92.2785206 121.3817879 180.2483308  98.6976270 108.2370994 179.8650697
  98.4983363 109.0985143 180.3073464  99.6473719 108.4138316 179.6354087
 101.3278457 108.7631896 179.5551779 101.8667327 108.7558257 178.7339633
 101.8249953 108.1191919 180.1014581  91.8844883 106.7281177 179.7958755
  92.1347872 106.1601869 179.0215392  92.0718365 106.0674005 180.5128427
  92.3819176 123.3853678 178.0965381  91.5713344 123.0515699 178.5404497
  92.4554771 122.7378375 177.3653223 101.9868478 106.7837857 176.0264381
 101.2583911 107.0829504 175.4352391 101.5430131 106.0190758 176.4571489
 102.7145026 109.0575566 177.2141004 102.4743223 108.2230595 176.7285508
 103.6834519 109.0345519 177.0937093  92.1421613 121.4239791 176.0911079
  91.3256765 120.8974555 176.2393597  92.0067068 121.7169416 175.1741663
  99.7297207 107.7178943 174.7405501  99.0243197 108.1100077 175.2981549
  99.2248361 106.9880076 174.3181761 104.1050101 108.2525944 172.5130542
 104.7536923 108.2372012 171.7623388 103.9943240 109.2219229 172.6052199
 105.9746986 108.3168794 170.6082122 106.0104408 107.6375085 169.9173968
 106.8741137 108.2618508 170.9858009  91.0405686 107.9709137 166.8098244
  91.8116317 108.2794043 166.2847175  90.4446354 108.7491966 166.6953989
 102.0163852 106.6522718 171.8586137 102.8007992 107.2398803 171.9819706
 101.2987106 107.3005321 171.8989199 104.9307815 107.0060247 166.8135324
 105.0808789 107.0520776 165.8575780 104.1906814 106.3812552 166.8725287
  93.3724726 108.4758516 165.4020691  93.8101322 107.5912239 165.5261244
  94.0168323 109.0450310 165.8499563  98.1502628 124.9091706 181.3323491
  98.4057830 124.4932869 180.4669860  98.3504242 125.8467895 181.1047386
  95.3864262 107.7740507 181.1427468  95.0507349 108.3556375 180.4243891
  95.9212359 107.1460061 180.6349366 102.4257735 107.0672147 181.4865355
 102.1162156 107.3714120 182.3694301 103.3896701 107.1605627 181.6013619
 105.3098410 107.4867775 145.1883085 105.1368768 107.4660210 146.1424550
 106.1711106 107.9650085 145.1670427  89.0427261 112.6522625 144.8883099
  89.8418759 113.1356393 144.6151704  88.5874519 112.5711283 144.0173466
  89.4584398 107.9304670 159.7198931  89.1975649 108.6968381 160.2499256
  90.2898048 107.6632525 160.1629994  94.1910302 112.7022798 144.4228632
  94.6850078 111.8720385 144.3611915  94.1812212 112.9654994 143.4658006
 107.4943652 117.4959900 145.2523089 107.6809606 118.4526709 145.0549113
 106.6061734 117.5854106 145.6361073  90.3235415 112.9322530 160.4832758
  89.4028473 112.6102711 160.6503915  90.6527236 112.9837451 161.3937646
  89.3256401 113.2769922 147.5470700  89.1223234 112.5084880 148.0970677
  88.9539673 112.9965791 146.6834256  91.4336172 107.9971087 144.5869620
  92.2665883 108.4998881 144.5398881  91.4923973 107.5102098 143.7206447
 107.7664796 108.8705156 145.1117563 108.7085657 108.6535871 144.9276652
 107.7302087 109.7890870 144.7986972  91.8150519 106.9825971 160.9082201
  92.2024084 106.6300656 160.0809898  91.9780148 106.2246995 161.5088850
  95.3646098 107.0615124 161.4933414  95.6448013 107.8473373 161.0145824
  95.9745930 107.0101995 162.2344034 101.4532846 114.7608040 133.1412243
 101.2893492 113.7985533 133.0332676 100.8469914 115.1065677 132.4398571
 103.1417095 121.5858435 133.9497484 102.8615589 120.6491835 134.0178339
 104.0816219 121.5154115 134.2182641  91.8862231 111.8452088 129.6074429
  90.9334279 112.0669634 129.4503106  92.1915778 111.8571356 128.6663351
  89.2940838 114.1858037 135.1542728  90.0578081 113.6508931 135.4676312
  89.6940967 114.5592092 134.3286147  90.9505168 110.3378386 137.5569988
  90.8565583 109.4047876 137.8486516  90.2699084 110.7645989 138.1247507
  99.8106106 112.3073356 135.1996269 100.2868371 111.5338898 135.5916718
 100.2130017 112.2901406 134.2958176  94.0306313 110.7875416 130.8245548
  94.2143171 111.5574535 131.4048175  93.1585142 111.0756102 130.4526938
 103.7397779 109.8845211 132.1242543 104.4801277 109.2794931 132.3915186
 103.7743049 110.5108755 132.8755818  91.4944333 112.4850581 135.9539551
  92.3396732 112.7213358 136.4029926  91.2521659 111.6874528 136.4809104
  96.0400835 113.7612331 135.4378345  96.8094656 114.0267462 135.9645300
  96.3511700 112.8857704 135.0994048 107.7786485 111.7993854 138.8480341
 107.0955384 112.4383910 138.5193860 108.1428404 112.3120730 139.5921801
  94.2207963 108.1856213 139.3546731  94.1230796 108.9000194 138.6721103
  93.4485409 107.6392752 139.1318160 100.8095845 118.4373812 131.0138938
 100.5952964 118.6339419 130.0696868 100.4868833 119.2778570 131.4166970
 103.9965894 111.2235235 134.9185638 103.1136906 111.3191125 135.3196691
 104.2343089 112.1588438 134.7626970  93.6719788 110.1301766 137.6095027
  93.9378521 111.0616331 137.4497123  92.6947015 110.2243955 137.5609582
 106.6760565 110.8817239 135.5145671 105.6969546 110.9307008 135.4232471
 106.8177079 111.5070071 136.2459343  97.3210305 107.5984087 133.5015364
  97.5211083 106.8705781 132.8767519  96.3672207 107.7193532 133.3406342
 102.7558375 123.7029310 135.6146297 102.8076356 122.9027727 135.0458289
 102.2998632 124.3175046 134.9956078 104.2269626 119.7185085 130.4028503
 104.1241199 118.8280809 130.8117743 103.9832683 120.2909068 131.1432001
 103.2152467 118.5990827 137.3288917 103.9100583 118.1567478 136.8127615
 103.1238367 118.0131834 138.0931459 100.0030844 115.8063193 131.0909658
  99.0365807 115.9879212 130.9960641 100.3390353 116.7297760 130.9901738
  99.5769604 111.3235343 127.4750785  98.7348542 111.7223687 127.8058065
 100.1269743 112.1181809 127.3916027 106.1733565 116.1679486 137.5945422
 105.6260011 116.5050526 136.8412016 106.8910631 116.8429293 137.5653927
 103.8182331 117.1640047 131.2658628 102.9714055 116.9194018 130.8568573
 103.7773906 116.6594413 132.1050903 103.1825937 113.1446347 138.2502211
 102.5534627 113.7060565 137.7205522 102.5550625 112.3879995 138.4242929
  95.9442574 115.3754831 133.0880019  95.3876713 114.7220449 132.6120514
  96.0195078 114.9224588 133.9561876  94.0255017 112.8696628 137.1516657
  94.6541704 113.1948693 136.4672316  94.4041254 113.3172022 137.9436400
 102.3006405 116.6585105 128.1956172 102.8081294 115.8626298 127.9610801
 102.9979596 117.3483862 128.0885649 100.1067332 120.8876459 132.2475109
 100.4859999 121.7624341 131.9982603 100.7423807 120.6252007 132.9435562
  92.1983095 114.2933594 130.8167286  92.4210345 114.6836731 129.9371592
  92.0431203 113.3618767 130.5289295 103.2067651 123.4266123 129.2839663
 103.4634128 123.2590416 130.2149067 102.2691310 123.6700783 129.4036485
 101.7926028 123.1881089 132.0928296 102.5131038 122.7713900 132.6123658
 101.7683357 124.0738624 132.5000017 106.7347540 112.6605159 142.5107625
 106.5364675 113.4097870 141.8925317 105.9360938 112.1150952 142.3537866
  94.5921752 108.5359053 134.3801441  94.1585976 109.3809228 134.1807651
  95.1710021 108.7920968 135.1280659  99.0411529 110.7023572 139.7266813
  98.3007022 111.0734575 140.2651562  98.5533282 109.9605045 139.2925561
 104.4416661 112.1084976 140.5118280 103.6643704 111.9422153 141.0977580
 103.9876987 112.5600790 139.7660781  97.6815418 107.9912330 129.1698275
  96.8967464 108.0311873 129.7504506  97.8756151 107.0342658 129.1842351
  96.8682608 109.0242329 135.8948503  97.0166669 109.9342630 135.5555797
  97.2279391 108.4995527 135.1474214  94.3022307 113.2143609 132.2800138
  93.7581218 112.6920700 132.9289790  93.5769570 113.7592888 131.8894545
 101.0771513 113.1926279 130.3479030 100.7130712 114.0983380 130.3307392
 101.6935013 113.2334195 129.5813460 100.9047239 112.0596878 132.7512490
 100.9306482 112.4109951 131.8188864 100.8940283 111.0964574 132.5429606
  92.2310395 110.8870983 141.1935319  91.5806609 111.6271366 141.1566494
  91.6196365 110.1251725 141.0896278  89.3563831 108.5019952 134.3162806
  89.0483304 109.1593848 134.9721782  89.9239480 107.9349801 134.8903025
 101.2127415 114.2003625 136.7323751 100.7578918 115.0499437 136.6623809
 100.6342686 113.6243919 136.1889465  97.2598998 111.4643900 134.7051466
  97.3399926 111.1296909 133.7843870  98.1808058 111.7789923 134.8540581
  92.6050086 111.6525328 133.6142244  92.1648494 111.9910433 134.4271802
  91.8580830 111.1448728 133.2224248  97.2629058 112.4566620 128.3359332
  97.1331496 112.5315035 129.3157253  97.0133160 113.3709955 128.0757632
 101.2045118 110.2345926 136.2402717 101.2922838 110.5858925 137.1599652
 100.8366280 109.3481033 136.4376184  96.4124198 114.8945771 127.2371267
  95.8607428 114.3561655 126.6183854  97.1375936 115.1514272 126.6183698
 104.4413218 107.8599672 141.3971817 104.4498752 107.0694943 141.9805900
 104.9721215 107.5131257 140.6410775  90.5768039 110.1314062 132.5681532
  90.1791834 109.4601875 133.1762412  90.8512546 109.5581416 131.8335901
  95.2351220 114.2224437 139.4178667  94.8181102 115.0043521 139.8501725
  96.1734819 114.4681943 139.4868863  94.2703389 119.1097103 129.5849125
  93.5112574 118.8757828 129.0265292  94.9352867 118.4540953 129.2601513
 104.9957176 117.3412135 135.4592358 105.7454091 117.7039600 134.9526480
 104.5480618 116.8139383 134.7560955 100.1503698 109.2993251 129.2092885
  99.2287501 108.9447849 129.2116168 100.0100110 110.0693125 128.5981749
 102.8443783 113.1309008 128.2426013 103.5466241 113.6647459 127.8076371
 103.0107645 112.2573131 127.8447515  99.3343727 119.4795168 128.9093659
  99.2229444 120.3252522 128.4252703  98.6540326 119.5938198 129.6109964
  90.8725903 115.5990237 139.8349785  90.6757438 116.1131910 140.6440229
  91.0025785 114.7120164 140.1961610 104.6449802 114.6861853 126.8705429
 104.4102412 114.6300133 125.9067831 105.5762835 114.9535590 126.7975309
 101.9322685 119.1166756 133.8460378 101.6762107 118.4646946 133.1703247
 102.0296082 118.5550563 134.6334138  97.7153805 119.7182044 131.1421248
  98.3344556 120.2675208 131.6604773  96.8506675 120.0551669 131.4634035
  97.4370831 116.8459494 131.0709368  97.4770111 117.7914017 131.3043821
  96.9201346 116.4827450 131.8164995  93.1104801 106.6669096 131.2220996
  92.4321655 106.1980146 131.7577860  92.5162436 107.1580595 130.6099361
  90.4891793 124.3896263 127.6269642  90.2761901 124.8047918 126.7784043
  89.6444210 124.4417550 128.1034131  90.4767271 108.7053667 141.0587782
  89.5345544 108.6932689 141.2904377  90.8114655 107.9481001 141.5870537
 104.3918552 118.3667687 128.0846326 104.2287546 118.9526875 128.8631263
 105.1971628 117.9003198 128.4071433  96.2024445 121.8927155 127.4856657
  95.8729277 122.7873546 127.7257601  95.6313294 121.3267838 128.0236464
 101.4823028 111.1632200 138.7540254 101.9092567 110.3610213 139.1485667
 100.5927816 111.0863997 139.1901362 104.8280800 110.2770082 129.5975108
 104.1739902 110.3965674 128.8811231 104.2452034 110.1800392 130.3742880
  98.8226345 121.8252514 127.3999426  98.9114350 121.5145256 126.4668026
  97.8283648 121.8176499 127.4563592  96.6443055 112.5157770 130.9448678
  95.9214032 112.8243972 131.5254590  96.9895264 111.7620651 131.4658216
 101.0444218 109.3912342 131.9712582 100.7786451 109.3693887 131.0298184
 102.0149995 109.4998906 131.8837384  95.0006808 110.5024102 128.2680657
  95.8743689 110.9337747 128.1654095  94.8096871 110.7199495 129.2062073
 105.7891852 109.9924830 139.2692280 105.2250305 110.6281579 139.7668976
 106.5712697 110.5672572 139.1061844 103.9161260 115.6985660 133.5692725
 103.0088629 115.3004897 133.5148927 104.4194236 114.9092912 133.8680166
  92.7199492 114.4016260 128.0357443  92.4565519 113.6108161 127.5223823
  93.5517638 114.6401753 127.5986753 105.7644084 122.2645445 134.5741290
 105.6765421 123.0037269 135.2166725 106.7446426 122.2812755 134.4441456
  90.4876085 116.6220735 142.3856038  90.8776630 115.8277905 142.8088510
  89.8886086 116.9209202 143.1078346  97.0978443 118.2627430 125.8530053
  96.7464215 118.0509804 126.7381345  97.5765774 117.4316189 125.6482101
  99.8117925 117.3260216 127.2036507  99.6203472 118.1098318 127.7649209
 100.6957776 117.0791004 127.5607743  91.6035508 114.3437989 143.3784310
  91.7179359 114.2083552 144.3557203  92.5480764 114.4749604 143.1398280
  96.0257945 117.1978694 128.6729382  96.5942851 117.0306852 129.4611054
  96.1060196 116.3161197 128.2344042  94.0905016 113.0066012 141.7828580
  93.5531527 112.3497527 141.2979015  94.7621014 113.2260333 141.1058302
  98.4657978 115.7040379 125.6049161  99.1748574 115.0882530 125.2972126
  99.0331665 116.2848623 126.1862288  94.7001154 109.8214778 141.4971249
  94.6354165 109.1222618 140.8044050  93.7903474 110.1964550 141.4263404
  97.6169598 108.7771578 138.4728225  97.2094533 108.8984034 137.5800272
  96.8334028 108.5196722 138.9870093  94.9548050 113.3862852 125.5580292
  94.6442064 112.4528749 125.6245633  95.2507906 113.4080052 124.6347816
  96.9096728 111.3607949 141.2625568  97.2343013 111.2283921 142.1622385
  96.0851743 110.8169179 141.2834566 102.5110067 111.4603971 142.3177699
 101.8984730 110.6992108 142.1807821 103.2225739 110.9960815 142.8229602
 101.9675296 107.8424703 127.8069354 102.1704245 107.0655775 128.3793635
 101.2801691 108.2783280 128.3665240  94.1466350 110.7866565 125.5604393
  94.3682745 110.2251217 124.7916350  94.6565707 110.3405472 126.2668891
  97.0312168 109.0260809 126.6573044  96.3722581 108.4149213 126.2737134
  97.1793307 108.6146352 127.5327393  98.8986803 124.6184054 128.1291044
  99.8233081 124.9617895 128.1555667  99.0672417 123.6957994 127.8498979
  95.1572038 120.2299489 131.9108822  94.6125644 119.7789890 132.5684516
  94.7691108 119.8780764 131.0738484 106.6772410 117.1969036 129.0364189
 107.4179180 117.6215979 129.4970563 106.4826284 116.4593921 129.6616865
  90.2788388 115.1796427 132.7997570  89.5185036 115.3467285 132.1979945
  90.9766130 114.9743707 132.1447632 108.1426426 117.8876347 134.2617428
 108.3947597 117.0948836 133.7394798 108.6575289 118.5754898 133.7843607
 107.5200271 117.0889838 126.3020890 107.1257396 117.6672158 125.6367399
 107.0666654 117.3660585 127.1168267 103.2021178 110.2896813 127.3250719
 103.4367056 110.1098198 126.3925230 102.6747683 109.4829590 127.5245045
 106.4513573 115.3163763 131.0917418 106.2179027 114.3822128 130.8839904
 105.6082835 115.6372837 131.4533404 106.5131105 114.5834975 140.5889376
 106.1338224 114.0034327 139.8925730 106.5493988 115.4291307 140.1087243
  90.5029442 112.9655168 141.3104236  89.6191009 112.8462646 141.7332919
  90.9432275 113.4969909 142.0191069 104.4584802 109.8767497 143.2626472
 104.5841193 109.3104967 144.0391060 104.4910206 109.2081016 142.5405586
  89.4080112 112.6240406 128.9236019  88.6661005 112.8034896 129.5508505
  89.4463992 113.4733446 128.4531754 105.6607099 113.6326925 134.3422968
 106.1843850 113.1263416 133.6743514 106.4036029 113.9846760 134.8836061
 105.8582451 113.5033597 138.0965948 104.8783017 113.3678982 138.0571286
 105.8962374 114.4441375 137.7943920  92.0671023 111.9142703 126.8773855
  92.8292205 111.5139584 126.3894624  91.3418190 111.3618977 126.5433987
  91.3494919 108.0777996 125.9686463  92.1512296 108.2736356 126.5114724
  91.7658108 107.8782826 125.1096329 106.1606670 112.6263081 130.5290649
 106.4796607 112.2339681 131.3742506 105.7034168 111.8446514 130.1460672
  91.0953986 106.9964426 135.8200833  91.9834581 106.7086100 135.4906241
  91.3383181 107.2854822 136.7228963 107.1649498 111.8162924 132.9513861
 107.0199448 111.4086428 133.8383936 108.0292306 111.3912227 132.7296599
 105.6632396 107.2884610 139.0299109 105.7152366 108.2714915 138.9609955
 105.3490442 107.0718151 138.1229836 105.1046509 123.4462736 132.0361674
 105.8450334 124.0723636 131.9551010 105.3002176 123.0355963 132.8995221
  90.9805001 107.7414109 138.5424582  90.8709927 108.0768382 139.4619347
  90.3893537 106.9498579 138.5930560  98.6725046 108.0563466 142.3749353
  98.8961169 108.0107397 143.3295564  99.4269421 108.5960630 142.0524487
 101.2777515 109.0339510 141.9298162 101.6893011 108.9278680 141.0490752
 101.6931336 108.2965166 142.4200777  91.7007710 106.5779077 142.3647484
  91.9453394 106.1438867 141.5029747  92.0659699 105.8699627 142.9660558
 102.0488957 106.6056284 138.3455095 101.3245467 107.0331906 137.8262050
 101.5090300 105.9533291 138.8513472 102.7214312 108.9603548 139.5551915
 102.6028490 108.1264227 139.0429066 103.5307491 108.7317434 140.0612325
 105.2781253 124.3142139 136.3533714 105.2085532 125.2639614 136.1314789
 104.3277912 124.0552562 136.2334544  99.8365558 107.7210607 137.1624502
  99.1469613 108.1282375 137.7396643  99.2925018 107.0314912 136.7252255
 103.7151227 108.1576311 135.0705134 104.4348494 108.3006220 134.4090026
 103.5269455 109.0821035 135.3182149 105.6455437 108.3540438 133.2309519
 105.5723192 107.3725400 133.0846890 106.5769109 108.3930342 133.5406332
  91.2021101 108.0513892 129.5343729  91.9060628 108.3292482 128.9067127
  90.4983970 108.6913203 129.3053758  97.3436400 110.1983783 132.2770029
  96.6615706 109.6349137 131.8363318  97.9863653 109.5008640 132.5232341
 101.7744921 106.6380241 133.7284899 102.4748443 107.0817827 134.2676710
 101.3770309 107.4271807 133.3054534 105.2634133 107.0094245 129.2860269
 105.2112676 107.9770389 129.3317034 104.3294234 106.7525856 129.3766621
  92.0399352 123.7234589 129.8040103  91.5956371 124.0017250 128.9719434
  91.9041511 122.7667403 129.7831486  93.2943493 108.4504496 127.8096421
  93.9204924 107.6878550 127.9349987  93.9326783 109.1875933 127.9817227
  95.4417539 108.5149674 131.1117408  94.7226809 107.8512041 131.1914609
  94.8886617 109.3302535 130.9991372  95.1616162 124.2844440 128.0197748
  95.8140521 124.9683305 128.1956297  94.5357630 124.3573466 128.7495889
  89.8867136 110.6272731 117.7518031  90.1854189 109.7057548 117.7541760
  90.1602703 110.9255219 118.6377618  94.6121815 108.6639843 120.3659979
  93.9559093 109.3644975 120.1957059  94.0951783 107.8676712 120.1514098
  98.2895309 111.0697296 119.9833239  97.9675131 111.4920097 120.8107519
  98.1175207 110.1320178 120.1905479 100.7329693 114.0765038 125.0104012
 100.8590772 113.2009828 124.5722675 101.6594424 114.3585766 125.0969441
  92.5987107 111.0257712 121.9251821  92.3951231 111.7457301 121.2856786
  91.7451687 110.5480331 121.9384102  98.3348295 110.5696532 124.9781306
  97.8204082 110.0349149 125.6499050  98.9990076 110.9546088 125.5947174
  90.6038351 109.0448342 122.3260973  89.6621680 108.8286932 122.3273449
  90.9962768 108.2043563 122.6448705  98.2660791 120.6843504 124.9747545
  97.9172734 119.8674796 125.4002062  97.8509348 120.6364636 124.1026471
 104.0238646 114.6535704 124.3151475 104.1494408 114.2943544 123.4010258
 103.7764356 115.5681278 124.0980238  94.6819727 109.6620503 122.9693672
  94.8762397 109.2444338 122.0964386  93.9053966 110.2221297 122.6817107
  97.3449658 108.2604702 119.6898217  96.4313276 108.5066011 119.9547375
  97.4914621 107.4847962 120.2714248  97.1003863 111.3662502 122.6694008
  97.5873659 111.2046979 123.5096243  96.2768834 110.8766917 122.8476407
 101.3831582 111.6962817 123.7972371 100.7429271 111.1849830 123.2736159
 102.1161637 111.0668267 123.8728637  93.4449208 109.7805881 106.8248098
  93.7192327 110.3426313 106.0669690  94.1549592 109.0853069 106.7573565
 104.2168864 109.3270231 124.7616103 105.1278550 109.5436072 125.0133042
 104.3068768 109.1799540 123.8044394  91.3284855 111.1267334 107.8668839
  92.1079113 110.6458309 107.5155913  91.6563640 112.0363755 107.8715595
  91.3798357 108.0175709 106.9614856  92.0802799 108.7141825 106.9820624
  91.5487305 107.6608201 106.0539174 105.5009548 107.6930277 120.2985571
 106.4213706 107.7623645 120.5746873 105.5731754 107.3489790 119.3949856
  98.5230935 108.2562831 123.5173955  98.3536331 109.1200003 123.9696288
  99.4821287 108.4083101 123.2898800 101.1025233 108.6545309 123.0888073
 101.8006465 108.5556892 122.3951351 101.5297725 108.1464238 123.8160467
  91.6004892 106.5954120 123.2854701  91.1582657 105.8718153 122.7893294
  92.0376160 106.0472632 123.9871782 101.7442781 106.9121186 119.3211843
 101.0513714 106.8783403 118.6462275 101.4052626 106.2380562 119.9602382
 103.0549155 108.3367028 121.2728284 102.5773619 107.9148454 120.5178114
 103.9821303 108.1258015 120.9991475  98.7370003 108.0475543 117.3264129
  98.1578589 108.1677006 118.1246134  98.8368041 107.0605031 117.3875838
  95.2911280 107.7768014 124.8949136  95.0279394 108.3614306 124.1557476
  95.7780347 107.0823416 124.4304726 102.3401014 107.3551492 125.1022625
 102.1251329 107.4099091 126.0639071 103.0908887 107.9932863 125.0733958
 101.2387269 114.8518121  95.6551448 101.1694624 113.8825344  95.5211760
 100.7443280 115.1658168  94.8622345  99.6457808 116.7764858  97.4618799
  99.0037048 116.2519306  97.9867884 100.2964266 116.0808685  97.2407620
  93.3605550 117.0774354  98.3144708  92.6904805 116.5069094  98.7496118
  93.9258985 117.3018303  99.0824005 103.1007635 121.4585352  96.5638112
 102.8597156 120.5090277  96.4967492 104.0759221 121.3979151  96.6015457
  91.9489377 112.2297952  92.0769212  90.9555738 112.2587557  92.0201844
  92.1188467 112.0827293  91.1017203  89.6060166 114.0803336  97.7749900
  90.3590799 113.4503124  97.8253546  89.8500222 114.5657789  96.9513067
  99.3235381 123.7390458  96.0047612  99.2674843 123.2105513  95.1885972
 100.2503915 124.0518914  95.9506577  98.7904908 119.3896522  97.5983116
  99.0144264 118.4366448  97.5074365  99.4224383 119.6439602  98.3053475
  91.0136186 110.3430851 100.0120231  90.9233980 109.4178164 100.3262430
  90.3003765 110.7701635 100.5445908  99.8079881 112.1488042  97.5268260
 100.3099229 111.3892684  97.9103343 100.2116485 112.1662164  96.6262767
  94.0321782 110.8597790  93.0504136  94.1935901 111.4507961  93.8161936
  93.1946506 111.2751698  92.7132346 103.8416103 109.9930405  94.5572357
 104.5492006 109.3648893  94.8543802 103.9288017 110.6695754  95.2583945
  91.6630400 112.3189869  98.2526750  92.4959036 112.5994688  98.7099378
  91.3856352 111.6002021  98.8710061  95.9228493 113.8896317  97.8285675
  96.6487207 114.3954122  98.2501952  96.3897236 113.0497057  97.6253024
  94.3801286 108.2823377 101.7894536  94.2074084 109.0103868 101.1312468
  93.5639346 107.7653327 101.6668374 100.2826184 118.4166025  93.3341659
  99.9345036 119.0519107  92.6801063 100.5948277 119.0469026  94.0224209
  95.0099297 118.0733106 100.3030778  94.6628585 118.8424092 100.8151831
  95.3565500 118.5689739  99.5109418 104.1719204 111.2672652  97.4081349
 103.3037872 111.5278550  97.7627247 104.5181089 112.1478935  97.1286034
  93.7461370 110.1662405 100.0533460  93.9823977 111.1060390  99.8801261
  92.7663610 110.2471016 100.0822042  94.1888447 120.1618154 101.8443600
  94.9619748 120.7488368 101.6259342  93.4999786 120.7009962 101.3341118
 104.6363790 120.9944514  99.3364394 104.5591060 121.8748031  99.7375214
 105.1101793 121.2137554  98.5069178 106.9284280 110.9575607  98.2458391
 105.9563621 110.9219771  98.1075032 106.9958666 111.8045898  98.7375613
  97.2546696 107.6289249  96.0138818  97.4423780 106.9130286  95.3778204
  96.3026775 107.7701059  95.8666995 102.8728317 123.5364785  98.3701074
 102.8569400 122.7620287  97.7665684 102.4162440 124.2006778  97.8066004
 103.1206524 118.2784153  99.9458296 103.6609649 117.8188306  99.2590486
 103.6837605 119.0660439 100.0900541  99.9599479 115.7329617  93.3763747
  98.9795691 115.8017398  93.3232323 100.1774947 116.7015189  93.3135577
  99.7330188 111.2876007  90.0510270  98.8473164 111.6244843  90.3209309
 100.2901607 112.0540866  90.2577512 106.2884173 116.1679815 100.3475896
 105.7094283 116.5216379  99.6346246 107.1638329 116.4714771 100.0016582
 104.1129651 116.4060568  93.4986639 103.3792318 116.9674291  93.2175821
 103.9091091 116.2781021  94.4498498 103.4443466 113.1354843 101.1525985
 103.0325201 114.0226526 101.2487235 102.6369565 112.5825198 101.0686220
  95.5249590 115.7202845  95.3363750  95.1670603 114.8245074  95.1381881
  95.7092996 115.6137026  96.2918108  96.0582087 119.2147947  98.1301201
  95.5719638 119.2906449  97.2969752  96.9802853 119.3672897  97.8350904
  94.0179696 112.8396072  99.4712556  94.6120024 113.2162563  98.7684831
  94.4060126 113.3363732 100.2437834 101.7385500 116.2873199  89.9850730
 101.9779061 115.3388154  90.0229291 102.6049017 116.7039447  90.1109910
 100.2669819 121.0658913  94.3451807 100.8957365 121.8157102  94.2656248
 100.0763483 121.0788294  95.2924694  92.0982622 114.3852698  93.6946555
  92.3137112 115.0651184  93.0389392  92.0339865 113.5874929  93.1166643
  89.4634457 117.8173537  99.3453802  89.2659660 117.9193036  98.3753912
  90.4180958 117.6052343  99.2788700  91.1644506 119.3397441  95.2589699
  91.0577662 120.2255740  95.6754355  92.1106391 119.1755257  95.4240947
 100.3937275 123.5631717 102.2995280 101.3331404 123.7026729 102.1197458
 100.1989223 124.2434080 102.9573272 101.9137831 123.1687149  94.8833452
 102.4340446 122.5241466  95.4219692 102.2389104 124.0075130  95.2697331
  90.2086473 118.4288150 102.0158589  90.2171948 119.3936983 101.9981235
  89.8171807 118.2232813 101.1410908  94.5646426 108.6798529  96.8462575
  94.0796384 109.5053480  96.6610971  95.0956657 108.9490359  97.6228221
  98.8903494 110.9618424 102.0565336  98.2450720 111.1467025 102.7849037
  98.4144553 110.2018892 101.6336805 101.1654560 113.9079134 104.9488024
 101.4927080 112.9850932 105.0135573 101.7819587 114.3766031 105.5220254
  97.6880164 108.0702216  91.4889333  96.9567311 108.0986891  92.1352081
  97.9462320 107.1282327  91.5406694  96.9103034 109.0627477  98.3961567
  97.0358965 109.9752567  98.0491441  97.2199067 108.5419474  97.6238070
  94.3610251 113.2169246  94.8385094  93.9809166 112.5766607  95.4913617
  93.5328287 113.6990504  94.6010831 100.9964018 113.2514224  92.6041587
 100.6525883 114.1544293  92.7774763 101.6740724 113.4501038  91.9240934
  96.5458594 114.1746523 104.0437817  97.0537563 113.3488144 104.0123332
  96.9517577 114.6565215 104.7680628 100.8807720 112.0939313  95.0564643
 100.8868607 112.4237112  94.1222239 100.9184382 111.1261285  94.8791074
  92.1292171 110.5862283 103.2784278  91.6302300 111.4256099 103.3480030
  91.4017469 109.9366272 103.3233269  98.4664977 110.7469351 106.3260986
  98.0790171 111.1151421 107.1333247  99.2549982 111.3005500 106.2082507
  89.3356049 108.5084869  96.7834017  89.0401401 109.1838394  97.4287547
  89.9122393 107.9558513  97.3600751  89.4148448 112.9911482  88.6598114
  89.2711326 113.9743311  88.6534181  89.2881311 112.8085204  87.7072593
 100.6667588 114.2696674  99.0683837  99.8152639 114.6805937  99.2995713
 100.3673525 113.5464041  98.4791526  97.2159078 111.5180169  97.2432187
  97.2637052 111.2104551  96.3132040  98.1496458 111.8152418  97.3707234
  92.8751073 111.3181322  96.0550901  92.4401673 111.7208603  96.8460435
  92.0796210 110.9334097  95.6194611  97.2887201 112.2615690  90.8115790
  97.2222556 112.3457022  91.7987227  96.7716227 113.0364017  90.5439684
 101.1293166 110.0919577  98.6782216 101.2742748 110.4989291  99.5605570
 100.7063682 109.2505684  98.9372979 104.2357565 107.6956647 104.3520315
 104.8947563 107.0665237 104.7393731 104.6183492 107.7836148 103.4479561
  98.0112235 115.2045328  99.2029385  97.9818924 114.5410796  99.9437091
  97.8283492 116.0178464  99.7502157  90.5988381 110.0891907  94.9940662
  90.1775176 109.4610059  95.6303540  90.7306204 109.5004347  94.2321386
  95.3178080 114.2742808 101.3214953  95.3600789 115.2233320 101.5274584
  96.2343831 114.0022869 101.5503590 104.9434528 117.2737650  98.1090633
 105.6683367 117.7275584  97.6349116 104.5254634 116.7902405  97.3582224
 100.1906386 109.2866420  91.7461007  99.2710603 108.9318663  91.6942898
 100.0914862 110.0343004  91.0961622 100.1003363 117.5064204 104.0399730
  99.9729495 116.6825512 103.5153227  99.2689876 117.5315684 104.5383353
 102.8225379 113.6311416  90.4819114 103.7164712 114.0350679  90.3453487
 103.0404840 112.7022803  90.2280515  93.8216757 118.1647486  95.9025760
  94.2796715 117.3637685  95.5866989  93.5572904 117.8572731  96.8071315
  98.7483360 120.3042454 103.7539385  99.3877098 119.6945912 103.3566092
  99.0455357 120.3535834 104.6717898 105.3547725 114.6056229  89.8095218
 105.4373031 114.8083306  88.8585233 106.0057527 115.2376275  90.1840241
 106.0918596 116.8222198 102.9699937 106.7022138 117.5769318 102.9751521
 106.0987090 116.5990626 102.0055110 102.0422447 118.9042608  96.3107811
 102.4455453 118.0229602  96.3107714 101.1413152 118.7128452  96.6173156
  97.2483650 116.6270747  93.2656925  97.4605026 117.4925925  93.6517849
  96.6241763 116.2773844  93.9424510  99.0370726 122.3078031 100.2798416
  99.4322329 122.7263194 101.0800165  99.5425260 121.4746508 100.2485981
  93.1406326 106.6817067  93.7185833  92.5416548 106.2663375  94.3745286
  92.4728386 107.0937605  93.1260196 100.8852220 119.9715191  99.3705051
 101.4512205 119.2277676  99.6760284 101.5608743 120.5652524  99.0007374
  90.2217427 108.5805166 103.4096657  89.3656660 108.6890566 103.8492119
  90.6377244 107.8867108 103.9685793 101.4611866 111.1521001 101.1783912
 101.8284537 110.3228693 101.5610982 100.5448868 111.1151642 101.5354246
 104.8504655 109.6422173  91.9869568 104.4282056 110.2491074  91.3500871
 104.3929431 109.8882630  92.8153647  96.6733400 112.5268431  93.4096602
  95.9519851 112.8481257  93.9905158  97.0114343 111.7791878  93.9506492
  98.1635531 113.6290478 101.3557406  98.8017021 114.1496492 101.9010948
  98.5006610 112.7248995 101.5175930 101.1438305 109.3953574  94.4315647
 100.8813253 109.3400565  93.4898747 102.1139974 109.5073669  94.3431905
  95.0714679 110.3545103  90.5514402  95.9659574 110.7562943  90.5598632
  94.7608658 110.6219903  91.4484776 105.5971350 111.1318560 101.9173766
 104.6629894 111.1977404 101.6422351 105.9986132 111.7802575 101.2899051
 103.6874098 115.8496393  96.1308418 102.7762763 115.4656062  96.0653834
 104.1917047 115.0193119  96.3099002 105.7332715 122.3262778  97.0501004
 105.7779586 123.2200174  97.4651531 106.6924847 122.2109066  96.8295170
  93.6807729 124.1412659  96.7779472  93.5429493 124.0043980  97.7233863
  94.1406461 124.9959361  96.7512639  94.4036056 112.6062452 103.8746041
  94.1196957 112.8847398 102.9885721  95.1091806 113.2747970 104.0490649
 102.8336388 117.2427089 104.1536857 103.2082817 118.1397701 104.1921341
 101.8716965 117.4432541 104.1948562  94.6188446 109.6708665 104.0858369
  94.5918829 109.1277722 103.2536802  93.8624545 110.2803644 103.8684185
  97.4351658 108.8974666 101.0037308  97.1407310 108.9810685 100.0585383
  96.5762945 108.6879375 101.4194464  97.5218340 117.2697566 100.8317018
  97.8377021 118.0657162 101.2844625  96.5847028 117.5216178 100.6545650
 100.0293861 115.0266340 102.8001822 100.4097235 114.5942478 103.6045190
 100.8623849 115.1757233 102.2935286 102.4642890 115.7672375 101.7545616
 102.5303129 116.4261230 101.0359514 102.7915613 116.2968264 102.5126281
  97.0513452 111.4055302 104.0048692  97.3048171 111.0078608 104.8577221
  96.0911106 111.1992081 103.9850199 101.7788596 111.2985383 104.9700721
 101.2996233 111.1704890 104.1287586 101.9702793 110.3697234 105.2051823
 102.0052446 107.8432629  90.2867447 102.2443375 107.1145581  90.9017587
 101.4610088 108.4003289  90.8859458  93.8494672 110.3862781  88.0837466
  94.5842801 110.6140697  87.4996171  94.2934869 110.3785961  88.9593140
  97.3167975 108.8446879  88.8288455  96.4350006 108.4669188  88.7010519
  97.4763583 108.6482103  89.7765055  90.6904734 121.6880093  96.5521038
  90.4806629 121.6122055  97.4933326  91.1165515 122.5576041  96.5001757
 107.2013622 116.3829132  91.0738559 106.8106010 117.2644231  91.1907625
 107.0497887 116.0049503  91.9756792  90.0680913 115.3800497  95.4370463
  89.3086956 115.4107570  94.8113751  90.7878416 115.1193128  94.8278577
 107.6107668 118.0622513  96.6274418 107.9167641 117.2885161  96.0991217
 108.1687375 118.7654227  96.2250753 103.6091948 110.9929378  89.7461437
 104.2751332 111.0160596  89.0307210 103.0684607 110.2331656  89.4777404
 106.5982511 115.3686239  93.4876222 106.3683988 114.4109157  93.3646035
 105.6810645 115.7344629  93.5521104  91.3967346 115.6337593  99.5461560
  91.4409345 115.0534562 100.3170886  90.6605557 115.2395732  99.0411359
  90.3180126 112.7469269 103.5063751  89.5397557 112.5033677 104.0653900
  90.4840193 113.6499202 103.8555988  89.3615868 112.4195416  91.3826863
  88.5824784 112.8535141  91.7807533  89.2615804 112.6858776  90.4424668
 105.3133729 113.6111691  96.5005675 105.7830700 113.1103815  95.7961661
 106.1078331 113.9058012  97.0228039 106.0461179 113.2250053 100.2131711
 105.0870845 113.3346000 100.4171388 106.3183580 114.1690373 100.2088826
  91.9064739 111.7844392  89.4554354  92.4091820 111.3252736  88.7544031
  91.1044247 112.0556550  88.9757259  91.3084302 108.1337949  88.2192082
  92.0517761 108.4729269  88.7648307  91.8009340 107.8882204  87.4026616
 106.0731046 112.7651839  93.1742870 106.4212730 112.2554881  93.9416159
 105.6743897 112.0596358  92.6474134  91.1018558 106.9924346  98.2829757
  91.9949739 106.7388242  97.9409692  91.3491399 107.3045278  99.1778573
 106.8570592 111.4985816  95.3818582 107.0461720 111.3965031  96.3374824
 107.5072239 110.8523897  95.0138295 105.1855598 107.9184991 101.7981978
 105.8816814 108.5361614 101.5207254 105.1539961 107.3094921 101.0295977
 105.5566733 124.5632434  94.7611115 105.7553413 124.3850781  93.8037787
 105.4731177 123.6516803  95.0860440  91.0050739 107.7134742 101.0001718
  90.7971809 108.0835584 101.8955172  90.4139927 106.9202211 101.0310799
  96.2366572 121.7200978 100.9133534  95.8294461 122.2661037 100.1931435
  97.1852916 121.8784817 100.7112089  98.5497283 108.3195024 105.0378308
  98.4485201 109.1985005 105.4761126  99.4542858 108.4527317 104.6504421
 101.1160057 108.6002734 104.2898723 101.7132359 108.6422026 103.5100885
 101.5635638 107.9078886 104.8182759  91.6966959 106.6403108 104.6819079
  92.0128685 106.2298495 103.8347579  91.9169389 105.8810077 105.2836339
 101.8616332 106.6353592 100.7518403 101.1164335 107.0106461 100.2248689
 101.3800473 105.9145013 101.2179392 102.6217772 108.8707171 101.9883752
 102.3383108 108.0481707 101.5045527 103.5952532 108.6978728 101.9971504
 105.2989584 124.6956128  98.4410609 104.9741083 125.6072303  98.2731135
 104.4301956 124.2484785  98.5926569  96.1406460 123.3741532  98.7104924
  95.9282530 123.1559114  97.7956060  96.9970783 123.8274698  98.6270197
  98.6946744 124.4381838  98.5390449  99.0248434 124.0664445  97.6881966
  98.8694981 123.6726943  99.1335986  99.6177861 107.7107923  99.6407865
  98.9170478 108.1238856 100.1939085  99.0889158 107.0111944  99.1986524
 103.8842831 108.1321470  97.6342265 104.5240098 108.1860531  96.8816552
 103.6777036 109.0804607  97.7428988 105.6562596 108.3007446  95.6436358
 105.6009186 107.3361750  95.4493965 106.5737763 108.3488615  95.9941502
  91.0278471 107.9140944  92.0242090  91.7391585 108.2049876  91.4088495
  90.3145658 108.5377284  91.7678571  97.3351041 110.2518303  94.7728136
  96.6747027 109.6410548  94.3677477  98.0309446 109.6063614  95.0074002
 101.8316998 106.6610716  96.2723840 102.5399801 107.1298878  96.7742318
 101.3973560 107.4299582  95.8491852 105.2442966 106.8918054  91.6691735
 105.2054646 107.8753807  91.7507848 104.2978565 106.6776148  91.7963779
  93.1871944 108.2910392  90.4188743  93.7998188 107.5183779  90.4932850
  93.8450696 109.0199221  90.4786382  95.4711769 108.5522846  93.5111720
  94.7475159 107.9007921  93.6352819  94.9318400 109.3534390  93.3041999
  95.4639942 108.1891465 106.1607040  95.2298281 108.6961590 105.3438550
  96.2562062 107.7225018 105.8564862 102.3861439 106.8481573 106.0403935
 102.8950247 106.6144640 106.8340292 103.1084437 107.2270972 105.4768899
  92.1544550 112.1022106  73.4794371  91.1931679 111.9908881  73.5713412
  92.2536498 111.8617245  72.5194433  94.3017117 110.9076183  74.7995685
  94.8125435 111.7322957  74.8981937  93.4878839 111.2521521  74.3667475
  97.8232602 108.3293216  77.1974311  97.9745383 107.4386828  76.7712798
  97.0116089 108.5727203  76.6772943  99.5593865 111.4793669  70.9762642
  98.6873664 111.7157648  71.3883928 100.0383043 112.3103472  71.0947262
  92.4037793 114.4264352  74.9057322  92.2700337 115.1666664  74.3017926
  92.4087608 113.6638328  74.2896844  94.6019687 108.8024830  78.3149111
  93.6567777 109.0168723  78.2915383  94.7835788 108.6572004  77.3478422
  97.8881789 107.7328363  72.5813530  97.0297643 107.2657323  72.6405325
  98.4935898 106.9431741  72.5353134  98.5061327 110.7813769  87.3109863
  97.9998582 110.0702373  87.7673298  99.2000100 110.9491498  87.9736026
  97.2786429 112.2821174  72.0523017  96.7840621 112.4807132  72.8709069
  97.0214547 113.0797210  71.5145582  96.5925836 114.4367895  70.6824288
  95.9187204 114.1264498  70.0349443  97.1363027 115.0153440  70.1160108
  99.9510716 109.6548795  72.9902136  99.2268429 109.0094421  72.8642717
  99.8152625 110.2304814  72.2080755 105.2511493 114.7243094  70.7814012
 104.7525057 114.4894312  69.9806767 104.7237385 115.4397299  71.1571056
  92.6899445 106.9424414  75.5223885  92.1712655 106.1256771  75.4134855
  92.2426019 107.5187253  74.8546357  96.5773294 112.8515784  74.7005533
  96.5337770 113.8150801  74.8801236  97.5446904 112.7442696  74.6104943
  94.9065414 110.3721852  71.9253316  95.8209747 110.2692865  71.5839174
  95.0759682 110.6989673  72.8220258 100.3818053 117.9752568  70.3070017
  99.8817475 118.6278384  70.8587450 101.0045001 117.6348165  70.9690143
  98.6219577 115.8432727  69.2912636  99.3927418 115.3293224  69.0049110
  99.0454031 116.6749894  69.5825997  94.7620042 113.3118462  69.0147453
  94.4890187 112.3798421  69.1702365  94.4067599 113.4271657  68.0994666
 101.9844203 107.6491258  71.2469297 102.0080665 106.8301906  71.7974667
 101.6073589 108.2771393  71.8873532  93.9081675 110.6757789  69.1520589
  94.1954785 110.1962470  68.3513814  94.4115428 110.2038415  69.8411828
  96.9708511 109.2164204  70.5107288  96.4276906 108.6026576  69.9679573
  97.3413365 108.5874798  71.1686175 107.4140746 117.7231116  69.3609516
 107.3834234 118.6855426  69.4026238 106.7992738 117.4573157  70.0594886
  91.8623081 111.6812228  70.8217625  92.4627845 111.2641206  70.1663207
  91.8175208 112.5896206  70.4708508  91.3275302 108.0418453  69.6752601
  92.0984980 108.2290132  70.2670000  91.7998271 107.8146953  68.8509392
  91.5017879 107.2129280  79.7505541  92.0796087 106.6897507  79.1658453
  91.4819484 106.6745890  80.5513703  92.7626747 106.7497846  86.2470291
  92.6893223 106.3542480  85.3517466  92.6207583 105.9403126  86.7934367
  91.3398289 108.2890920  73.4602344  91.9485427 108.3589757  72.6942312
  90.5477008 108.7333067  73.1069108  93.2843362 108.3410401  71.4892996
  94.0004828 107.6756234  71.6370510  93.8121361 109.1625811  71.6757443
  95.4227903 108.6267888  75.8472154  95.0612269 107.9288512  75.2705750
  95.0306906 109.4271737  75.4192040  95.3857062 107.1686463  86.8588704
  94.4514438 107.2818856  86.5958274  95.3245208 106.4715125  87.5268335
 101.2689320 106.8271316  87.8456883 101.4360736 107.2534505  88.7232414
 102.1763414 106.7810570  87.5063064 100.5248669 115.1094272  58.1970127
 100.6868597 114.1644709  58.0205171 100.3978081 115.4353664  57.2691525
  99.6357314 117.0155882  59.8995530  99.1149334 116.4025390  60.4629836
 100.0331146 116.3521496  59.2776962  93.1623187 117.4417877  60.8514900
  92.5651239 116.7985896  61.2859571  93.8606290 117.5276089  61.5313519
 103.1278009 121.6114954  58.9537244 102.7908517 120.6921250  58.9757089
 104.0727795 121.4757763  59.1245804  93.7659878 121.2649001  61.3863338
  94.4286706 120.6279195  61.0209596  94.1261374 122.0966285  61.0167654
  91.9662258 112.4168053  54.4815055  90.9713883 112.3968475  54.4463511
  92.1294058 112.1038016  53.5467347  89.7904500 114.2482050  60.2962404
  90.4315760 113.5019250  60.3236366  89.9311768 114.5472576  59.3627437
  99.4542746 123.7880733  58.4787914  98.8353727 123.8593790  57.7058624
  99.4778449 124.7312503  58.7397748  98.3865570 119.3224241  60.4753194
  98.8106151 118.4835856  60.1675826  99.1585969 119.7390785  60.9151938
  91.0056511 110.3613507  62.4773458  90.8730335 109.4250772  62.7505033
  90.2949851 110.7890948  63.0139003  99.8201420 112.2011674  60.0817156
 100.3643150 111.4471868  60.4067872 100.1645027 112.2641602  59.1589139
  94.0153732 110.8893755  55.4193550  94.2181692 111.4243680  56.2133459
  93.2211891 111.3848032  55.0963875 103.7457720 109.9213361  57.2270222
 104.4695274 109.2941151  57.4469183 103.6586635 110.3901342  58.0882326
  91.6957793 112.3381667  60.7452308  92.5294133 112.5760944  61.2191791
  91.3878378 111.6040046  61.3298214  96.0106790 113.9683738  60.2316058
  96.8022475 114.3715455  60.6417593  96.3824861 113.0903962  59.9748737
 107.6547979 111.6534793  63.9221227 107.1322014 112.4498806  63.6875710
 107.7652692 111.7866815  64.8821188  94.4278442 108.2993544  64.2379887
  94.2166743 108.9640964  63.5319891  93.7076930 107.6640250  64.0891568
  95.3900124 118.1326222  62.4690668  95.1218139 118.8149676  63.1385605
  95.6164489 118.7345139  61.7233600 103.3733262 111.0865450  59.6559157
 102.5828480 110.7464838  60.1520995 103.3902063 112.0011140  59.9861494
  93.7217305 110.1527281  62.4497744  93.9642407 111.0904138  62.2994828
  92.7415303 110.2284867  62.4574996  94.8117297 120.1674479  64.1196838
  95.3315329 120.9727872  63.9035579  93.9079308 120.5333561  64.1154541
 105.3014187 121.1825640  62.4230994 104.9604223 121.9956039  62.8419365
 105.4873616 121.5108925  61.5188622  97.3419144 107.6275533  58.4721663
  97.5303694 106.8822084  57.8640632  96.3744210 107.7019553  58.3725273
 102.6502696 122.6671788  61.4852222 102.7642336 122.3668769  60.5578596
 102.7249078 123.6277188  61.3795171 102.1755896 118.1197556  62.4861364
 102.5061016 117.9089892  61.6033960 102.9876075 118.4513028  62.9285776
 100.0038544 116.0604712  55.7581445  99.0719357 116.3145921  55.6237751
 100.4489383 116.6312035  55.0942164 106.2380993 116.5486461  62.4637309
 105.4712910 117.0695043  62.1858547 106.9429872 116.8966223  61.8986182
 103.2764330 113.3001095  63.4696048 102.7652584 114.1423842  63.4893815
 102.5328816 112.6708712  63.3071703  95.4499825 115.7612140  58.0140156
  95.0428740 114.9961493  57.5430389  95.6895933 115.3093399  58.8562008
  95.7842123 119.8275257  60.3436990  95.4905384 119.3003038  59.5713768
  96.7601289 119.6556437  60.3019428  94.0736559 112.9078581  61.9774293
  94.6657734 113.2978281  61.2897001  94.4616566 113.3536993  62.7733154
 104.5488966 123.6913621  63.9555867 104.6990354 124.6682589  63.7231644
 103.6472093 123.6278069  63.5721992  99.3986814 121.2352717  57.2060925
 100.0917253 121.3991886  56.5568326  99.5299597 121.9741855  57.8318156
  95.9890986 121.7489100  67.5874281  95.9216255 122.5531932  67.0233263
  95.5852043 121.0850424  67.0085685 106.2320791 107.4728853  51.5225408
 105.8546822 107.2756564  52.4060555 106.2396708 108.4434348  51.5378116
  92.1063752 114.7441422  55.8691929  92.1312355 115.4290226  55.1755338
  92.0579667 113.9288488  55.3219857  89.6692981 117.8655986  60.9733178
  90.3912613 118.4165151  60.6187045  90.1996816 117.1474958  61.3961261
  90.8989954 119.8868029  58.1797386  90.6541369 120.0918845  57.2495546
  91.7670751 119.4778204  58.0564982 106.8463885 120.3201102  65.8469809
 107.2851732 120.1952701  64.9837289 106.5715970 119.4005361  66.0376133
  95.2665982 123.6547486  55.6368845  94.9936534 122.7883498  55.9855872
  94.5074130 124.2132946  55.9167688 106.8299522 112.3854638  66.7521273
 106.8127170 113.3625263  66.6393162 105.8983422 112.1789337  66.5044421
  94.6403002 108.5120638  59.3512690  94.1726986 109.3411684  59.1629676
  95.2184539 108.7857447  60.0934779  98.7757108 111.1899599  64.4688999
  98.1948918 111.2869793  65.2604396  98.3694804 110.3733756  64.0818954
 104.3448585 112.1510359  65.6986111 103.5290947 111.9017235  66.1900842
 103.9370890 112.5966472  64.9193142 101.2183669 113.8155818  67.7089466
 101.4199131 112.8557885  67.5923235 102.1039221 114.1236796  68.0083382
  97.8713111 107.9594646  54.5455532  96.9430141 108.0360253  54.8296953
  97.8687218 107.0922017  54.1025943  96.9281302 109.1275948  60.8102330
  97.0287408 110.0357535  60.4532457  97.2764952 108.6018900  60.0584322
  94.2556290 113.4017299  57.1050053  93.7662473 112.7814738  57.7096068
  93.4848630 113.9229916  56.7780865  96.7361303 114.2832425  66.4857143
  96.8311000 113.3051348  66.4759412  97.2984217 114.5136374  67.2394352
 100.6176052 112.1984371  57.5133897 100.2628967 112.3816684  56.6278593
 100.8469151 111.2454593  57.4213468  92.3393127 110.8139727  65.8974805
  91.6272330 111.4983724  65.9109603  91.7678056 110.0069372  65.8730698
  98.3543726 110.4982564  68.6774636  97.7836550 110.0564175  69.3696053
  99.0143064 110.9013351  69.2942463  89.3638165 108.5123027  59.2404067
  89.0401268 109.1344981  59.9221108  89.9404422 107.9324895  59.7937862
  89.8976245 112.4619592  50.7783335  89.6375728 113.3991770  50.8911917
  89.3771043 112.2370109  49.9696179 100.7397626 114.1231345  61.8348460
  99.9521011 114.6816316  61.9318477 100.4186997 113.4651741  61.1810630
  97.2345613 111.6034649  59.6328339  97.3423539 111.2023486  58.7425018
  98.1691795 111.8639929  59.8145884  92.6838292 111.6532971  58.3349627
  92.3142350 111.9414387  59.2037169  91.9151605 111.1331177  58.0015692
  96.9743373 112.2897707  53.3956130  97.0115391 112.4498993  54.3688677
  96.9844067 113.2043253  53.0653394 101.3587020 110.2336377  61.1093372
 101.4036408 110.5993219  62.0283744 100.9828304 109.3509624  61.3001709
  96.4705263 114.7716806  51.9029821  95.7766431 114.7292626  51.2049735
  97.2417016 115.0158504  51.3654631 105.1941352 107.2067242  66.7939641
 105.6997728 106.3727397  66.8580299 105.1748323 107.2967716  65.8037464
  98.0036585 115.4095895  61.6977262  98.0566960 114.7634597  62.4512259
  97.2900141 115.9836841  62.0297863  90.5953705 110.1094891  57.4649259
  90.2099008 109.4555008  58.0997348  90.7848532 109.5245755  56.7115637
  95.4830190 114.1988616  63.9606202  95.6216384 114.7290859  64.7788395
  96.4163486 113.8929266  63.8278861  94.1156159 118.7994709  54.8327377
  93.3806093 118.1482952  54.7942978  94.8348785 118.2555882  54.4394045
 100.2457042 109.1809936  54.5486229  99.3617298 108.7266064  54.5976612
 100.0170907 109.9110263  53.9469539  99.8576284 117.5771660  66.2059063
  99.7357479 116.6561776  65.8716428  98.9813171 117.7018417  66.6413236
  94.3263449 118.2843314  58.5385889  94.6523613 117.4038122  58.2351598
  93.7823878 117.9838577  59.3119036  99.4319967 119.5784416  53.6148009
  99.3455899 120.4876303  53.2456267  98.7509450 119.6055257  54.3108339
 100.1208940 120.2778191  65.5490324 100.0638299 119.2986620  65.6568480
  99.5523186 120.5428568  66.3170686 106.0603019 117.4918248  65.0593972
 105.2755056 118.0205534  64.7755616 106.3280354 117.1295414  64.1862732
 102.2088059 118.9236820  59.0648495 102.3564825 118.2170314  58.4141440
 101.2892986 118.7390922  59.3350793  97.5469675 119.5424895  56.1232103
  98.1641951 120.1191789  56.6356068  96.6954860 119.9847395  56.3421999
  89.7038441 114.9733464  51.9004231  90.6420360 115.0509940  52.1473154
  89.2873050 115.6577502  52.4455981  97.2725542 116.8404250  55.8923943
  97.3734881 117.7972152  56.1017275  96.8102060 116.5294401  56.6941577
  98.8193683 121.9393512  63.0109120  99.1869211 121.9006842  63.9158377
  99.4039459 121.2751714  62.5687471  93.1269219 106.6954591  56.1943490
  92.4601975 106.2502264  56.7612636  92.5262396 107.1260438  55.5453656
 100.6443086 120.3360139  61.8225345 101.1182211 119.5352390  62.1419606
 101.3780727 120.9818026  61.8104687 102.7593168 120.8186100  65.2651220
 102.5856647 121.7719039  65.3213229 101.8339702 120.4752120  65.3684204
  91.0132080 124.6127639  52.8048240  91.2300147 125.0832700  51.9698545
  90.5125044 125.3018416  53.2717724  90.6168934 108.6803098  65.9435498
  89.7839716 108.7116362  66.4435789  91.0968204 107.9754675  66.4461924
  98.5172816 120.5112496  67.6922544  98.0415503 119.6552679  67.6620917
  97.7643620 121.1259467  67.8240972  96.3554400 121.4064854  52.6519293
  96.1929093 122.2686372  52.1999165  95.4340192 121.2150835  52.9523601
  92.2011419 116.9843672  53.8715005  91.5366591 117.6513167  53.6346844
  92.6859943 116.8959772  53.0230112 101.3970585 111.1835681  63.6224633
 101.7412897 110.4232336  64.1392715 100.4802079 111.2320276  63.9813737
  98.9328803 121.9694903  52.5050118  99.0354712 121.7394062  51.5462756
  97.9739283 121.7136012  52.6046809  96.7862367 112.5976216  56.0573811
  96.0084726 112.8986262  56.5625540  97.0229838 111.7815035  56.5432579
  98.1962300 113.7801121  63.7932042  98.7571750 114.2148207  64.4835391
  98.4770783 112.8443235  63.9382641 101.1222567 109.4640030  57.1519696
 100.8624680 109.2958843  56.2196559 102.0918031 109.6074456  57.0323612
  97.7896266 124.2253045  56.4037233  98.2515206 124.1713921  55.5282751
  96.8787142 123.9773459  56.1030828  95.0767470 110.4536639  52.9240886
  95.8924863 111.0150330  53.0296083  94.7026600 110.5844102  53.8307894
 105.3921565 110.0239265  64.1730095 105.0398317 110.7193056  64.7721979
 106.2718459 110.4139670  63.9699778  94.0267079 117.2595723  51.6969937
  94.7268184 117.1105530  52.3747938  94.2353363 116.5437194  51.0685819
  92.4473236 114.4451497  52.2061304  92.3428418 113.4755385  52.0304739
  93.0383714 114.4100943  52.9771869 105.8779739 122.3957027  59.9275760
 105.8673092 123.3347817  60.1806078 106.7868325 122.3205116  59.5607707
  93.5141095 124.7023234  59.9750923  94.2742888 124.1036577  60.1393137
  93.9891172 125.4537321  59.5472471  90.3605398 120.6521731  55.5742245
  89.5540507 121.1800556  55.4712285  91.0050883 121.2108732  55.0832080
  96.1591367 123.7146343  51.2655450  96.9151997 124.2509664  50.9110150
  96.0257618 123.1318356  50.4721980 101.8421598 119.3921891  68.4410230
 101.2204624 120.1358325  68.3713836 101.3422667 118.8024994  69.0512454
  97.1403218 118.7480826  50.5825938  97.1603125 118.7737627  51.5478368
  96.2128805 118.9344968  50.3817828  97.2745604 117.9690370  66.9965971
  96.7254833 117.2254574  67.3064112  97.1591776 117.8625993  66.0182576
  95.8188315 116.8293153  53.6565639  96.3841537 116.8116867  54.4737273
  96.1606530 116.0130935  53.2225269  93.8122952 113.2565717  66.4852068
  93.5143331 112.4112637  66.1112339  94.5048005 113.5231381  65.8627123
 102.5307401 117.4178440  66.6267610 102.6190852 118.2073539  67.2158386
 101.5403925 117.4037282  66.5627027 103.8197924 114.6757718  68.1165886
 104.3731134 114.1950417  67.4802931 103.7121189 115.5348596  67.6727226
  94.6938078 109.6844110  66.5424412  94.7373113 109.1155538  65.7278160
  93.8312365 110.1381828  66.3392644  97.5924134 108.9968715  63.4044393
  97.2302539 109.0688476  62.4854751  96.8261128 108.5992508  63.8555672
  97.2989629 117.5145229  64.3108101  98.0346014 117.7775877  63.7421946
  96.5355257 117.6139565  63.7032019 100.0264149 114.9300999  65.5182654
 100.3923562 114.5076509  66.3319567 100.8573059 115.0562386  65.0098548
 102.3426211 115.8855678  64.3036409 102.1260309 116.5741323  63.6426809
 102.5988092 116.4502822  65.0662190  95.7432711 123.7866134  65.6866981
  95.4228339 124.6430729  65.3633668  95.8988558 123.3157018  64.8346049
  96.9924910 111.4997590  66.5624866  97.5090834 111.1869384  67.3459253
  96.2251275 110.8914348  66.6208161 102.2739322 111.3020368  67.3178089
 101.5856129 110.6113219  67.1504032 102.9749399 110.7097411  67.6954772
 102.6169295 108.0616568  53.6478447 102.4430490 107.1231627  53.8446316
 101.7846696 108.4758346  53.9509061  98.4120291 124.9816341  65.1454043
  97.9743425 125.7509876  64.7410979  97.6939546 124.5893863  65.6614424
  98.8620552 124.2363948  53.9525326  99.4381693 124.8104130  53.4246543
  98.9001273 123.4052495  53.4160405  92.7861048 119.6133077  51.2181294
  93.1598345 120.1841032  51.9259332  93.2703807 118.7771878  51.3994056
  90.0374501 122.5109230  58.7152222  90.2491737 121.5551837  58.7506409
  90.0291729 122.7281196  59.6720843  95.0292929 120.4130629  56.8102871
  94.7286716 119.8420504  57.5525070  94.6691917 119.8890365  56.0543636
  90.1396188 123.4959709  61.3507335  90.6159573 123.3858015  62.1927359
  90.3540213 124.4377712  61.1536217  90.0313139 115.0235994  57.7325431
  89.3424612 115.3422614  57.1236108  90.8002237 114.9598280  57.1286707
 104.3051504 119.1174917  63.7721711 103.7858102 119.6677299  64.4148519
 104.7356832 119.8624942  63.2705379  91.1687291 115.8426934  62.0237097
  91.2918706 115.2954746  62.8147813  90.6758397 115.2126191  61.4439140
 106.4927784 114.9371965  65.9482931 106.3727664 114.5649983  65.0464142
 106.3123095 115.8867566  65.7615393  90.2789750 112.6119626  66.1322180
  89.4578799 112.5575608  66.6774660  90.7278088 113.3568396  66.5640920
 104.1958158 109.4311402  68.0000499 104.9720134 109.6567310  68.5308201
 104.5522592 108.6828385  67.4631728  89.3661048 112.5671023  53.8856593
  88.6142297 112.8614134  54.4434497  89.1772336 113.0415302  53.0562518
 106.0013802 113.8963483  63.4054426 105.0586197 113.6170205  63.3282527
 105.9676664 114.7422585  62.9124707  92.1971077 111.8028916  51.9401351
  92.7057407 111.2401581  51.3124162  91.3284956 111.8307455  51.4632591
  91.2843706 108.0219562  50.7329869  92.1181708 108.2726571  51.1866571
  91.6519097 107.7249465  49.8636343  91.1017372 106.9885332  60.7011736
  92.0018046 106.7018582  60.4086696  91.3029133 107.2637746  61.6194048
 105.3577456 107.2909505  64.1115703 105.5119757 108.2425712  63.9367890
 105.1757352 106.9660131  63.2038743  90.9117035 107.7509494  63.3965180
  90.8434511 108.0686350  64.3293686  90.3070964 106.9678105  63.4616028
  96.1499271 122.4431839  63.3597843  95.8934437 122.6883440  62.4474675
  97.1139137 122.2739192  63.2221674  98.6394448 108.2245266  67.1842364
  98.4452112 109.0668801  67.6663580  99.5871204 108.4172252  66.9501788
 101.2025205 108.8441924  66.8174284 101.8005159 108.7978105  66.0350144
 101.6610707 108.2142361  67.4168069 107.1211681 124.3634852  63.5191503
 106.8731902 125.2851879  63.8091559 106.2457718 123.9354388  63.6628767
  92.0133485 106.7157840  67.1554727  92.2453389 106.1525284  66.3743941
  92.1771522 106.0407941  67.8657231  91.4414540 123.7870261  64.2825311
  92.1951020 124.0514307  64.8295624  91.6898758 122.8634983  64.0568797
 102.0004331 106.7454791  63.2347836 101.2507551 107.1129848  62.7087704
 101.5149056 106.0379668  63.7224020 102.7344548 108.9517928  64.6068089
 102.5846068 108.1205862  64.0919796 103.6828271 109.0971722  64.4172532
  92.2052052 121.2343090  63.4992724  91.6327624 120.4873999  63.2599291
  92.7804430 121.2679310  62.6846027  95.7273197 123.0925844  60.5710504
  96.0361357 122.3504318  60.0201023  96.5792580 123.5737705  60.7058661
  98.3095383 123.8728886  61.0786013  98.8265629 123.5891564  60.3007228
  98.6385434 123.2481298  61.7586576  99.7730545 107.7764207  62.0302336
  99.0965381 108.2087631  62.5985366  99.2260793 107.0650692  61.6327669
 103.8559526 108.0645231  60.0844925 104.5312666 108.1966224  59.3802324
 103.6395760 108.9894340  60.2975181 105.6308138 108.1608429  58.0140448
 105.4148987 107.1877614  57.9280326 106.5346298 108.1479958  57.6569736
  90.9822668 123.8652295  56.6097239  90.7124007 123.3187244  57.3973710
  90.2110325 124.4537718  56.5524174  91.2044267 108.0431456  54.4173519
  91.8866116 108.2867006  53.7512550  90.4838533 108.6567280  54.1555402
  97.3234518 110.1918165  57.2764906  96.6283782 109.6730204  56.7982861
  97.8993635 109.4441453  57.5543498 101.8122450 106.6226192  58.6420378
 102.5189932 107.0160513  59.2038738 101.4389000 107.4391309  58.2509834
 105.0625238 106.8442625  54.0534059 104.5059822 107.6591495  54.1313772
 104.3338147 106.1766808  54.1798599  91.9076871 122.6054017  54.3958097
  91.6239496 123.2749374  53.7192258  91.6750186 123.1155555  55.2104939
  93.2811785 108.3704940  52.6535551  93.8902925 107.6193341  52.8777224
  93.9419456 109.1016400  52.6476635  95.3678960 108.5729206  56.0635958
  94.6598732 107.9007692  56.1666462  94.8273066 109.3377773  55.7601754
  95.4502919 107.9801595  68.6208890  95.1731933 108.3734235  67.7710863
  95.7902197 107.1188861  68.3373764  95.0332633 125.1948841  53.2553691
  95.3718921 124.6620030  52.5001320  95.1405409 124.5501375  53.9834181
  93.7804639 121.0258047  53.3221173  93.1141183 121.6429523  53.7131773
  93.8049569 120.3420692  54.0270360 102.3365982 107.0931999  68.6131624
 102.0835868 107.2542690  69.5612487 103.1978130 107.5516280  68.6014795
  94.2854923 107.6504179  45.5271830  94.9282528 108.0153712  44.9002286
  93.4615529 107.6876552  45.0261646  94.9668751 119.6774544  45.6350709
  95.6365811 120.0629907  45.0336236  94.1525615 119.8142424  45.1309530
  94.8384145 120.0269706  48.3584620  93.8721656 120.1336595  48.5110596
  94.8345485 119.8051700  47.4016851  96.1435492 122.2562781  48.9918037
  95.8326002 122.7914359  48.2180340  95.6612286 121.4133529  48.7889969
  92.2846048 111.6651774  47.1812920  91.3221279 111.7764557  47.2234492
  92.3729223 110.6997489  47.1662392  91.3071268 118.0695310  48.0252479
  91.6104516 117.6402121  48.8439664  91.5418425 119.0082735  48.2173849
  95.0199946 115.2072183  49.5902706  94.9452754 115.8712745  48.8795055
  94.8688070 114.3835863  49.0519481  92.9835531 107.8295379  38.0109712
  92.5717291 107.0430353  38.4047420  92.4879039 107.8982244  37.1711086
  98.4552199 121.0835469  49.9704799  98.0831981 120.1835256  50.0959646
  97.6799947 121.5356219  49.5731884  92.3354348 123.1134046  49.5008796
  92.8506957 123.6102545  50.1582141  91.4581520 123.5286609  49.5878613
  92.0271370 115.3043889  49.3201602  91.7718940 115.1260888  50.2415134
  92.7198156 114.6412713  49.1774102  94.3520702 113.1472021  48.0177384
  93.5368824 112.6138032  47.8213548  94.8114023 113.0547069  47.1634173
  95.3019165 123.6330426  46.8367997  94.3147082 123.5676887  46.7453399
  95.5264169 123.9932864  45.9658754  97.8817875 125.2308981  46.1763203
  98.4116831 125.8448428  46.7172343  97.4362123 124.7064741  46.8592013
  91.4248707 107.9979127  31.9942414  91.8062084 108.8140066  32.3745635
  91.8849721 107.9612810  31.1330357  92.2008416 120.4880831  48.8049846
  92.3013646 120.2029368  49.7555744  92.1770000 121.4658037  48.9556364
  92.2406129 106.6889605  48.5930399  92.4821787 106.4428718  47.6798419
  92.2818271 105.8108087  49.0284369  92.6466742 123.6827850  46.4993947
  92.2131903 123.7365923  47.3740747  91.9884397 123.1881899  45.9890864
  91.1452877 107.9001467  35.4413786  92.0455870 107.9790544  35.0200889
  90.7284548 108.6948837  35.0492572  93.5019742 108.1482775  34.3057665
  93.8712600 107.2365760  34.1947432  94.3310515 108.6633469  34.1286974
  98.1756280 124.8369431  49.8109746  98.9018231 124.1924655  49.7515706
  98.5973680 125.6227431  49.3982369  93.2541697 117.2164941  22.9808182
  92.4824866 116.8233340  23.4495625  93.8686270 117.3327317  23.7370310
  93.7551010 121.2191736  24.1605074  93.9698384 120.5281414  23.5147517
  94.1541413 122.0051051  23.7350747  91.9523095 112.2645789  16.9561786
  90.9674929 112.3739125  16.9309867  92.0767126 111.9535627  16.0191744
  89.6968734 113.9951920  22.4318738  90.5100053 113.4747150  22.5806684
  89.9535284 114.5046368  21.6293029  99.5138777 123.3458231  20.9036775
  98.9022499 123.7074428  20.2202798 100.3726807 123.5974977  20.5229574
  98.8181967 118.6947740  22.7993021  98.8947181 117.8046498  22.3844528
  99.6441236 118.6368067  23.3576182  91.1477089 110.4917471  25.3796442
  90.9613319 109.5541246  25.5921925  91.2366964 110.8558432  26.2945658
  93.9331481 110.8115701  18.0602107  94.0353080 111.2862256  18.9093838
  93.1717968 111.3255910  17.6849234 104.0466624 109.9322550  19.2417879
 104.5585444 109.2583875  19.7780432 104.3684781 110.7404664  19.6976691
  91.6547974 112.1696912  23.2473433  92.4935892 112.4948670  23.6613125
  91.3505354 111.5782228  23.9792393  96.1674347 113.5362448  22.9375889
  96.7864338 114.2724337  22.8408906  96.6991855 112.8005526  22.5483810
  93.7420856 108.1105433  26.8358838  93.9515910 108.7048048  26.0777356
  92.8885203 107.7468589  26.5385746 100.7100434 118.3327178  18.1236173
 100.3022277 118.7028725  17.3091401 100.4055230 118.9857090  18.7810204
  95.2461105 118.0443064  24.7032228  95.0678628 118.4830487  25.5422722
  95.7376019 118.7232164  24.2109131  93.7247379 109.9020074  24.7713152
  94.1042839 110.7901538  24.6079413  92.7863986 110.1433773  24.9281600
  89.8414887 118.6063831  15.9703514  89.5456831 119.1990917  15.2465316
  90.0245268 119.2862263  16.6673697  97.4928339 107.6121490  20.6608782
  97.6496759 106.8407772  20.0756356  96.5349409 107.5375448  20.8129510
  99.9409672 115.6659729  17.8303417  98.9919170 115.8481465  17.9847324
 100.3084708 116.5711135  17.9418133  99.6532223 111.9765125  14.4249574
  98.8072607 112.0981909  14.9219739 100.2891569 112.3146517  15.0737837
 103.9218419 117.3863261  18.3627941 103.0773473 117.2480217  18.8171951
 104.5302526 116.8409487  18.9007659  95.4370967 115.8941603  20.3357581
  95.0897675 115.0749879  19.9030982  95.3088909 115.6452974  21.2712219
  96.3027689 119.9450517  22.7433704  95.8416059 119.4232142  22.0553897
  97.2063013 119.5558895  22.6806978  94.0647053 112.7047369  24.4781864
  94.7764258 113.0636349  23.8947168  94.3496773 113.0646267  25.3376512
 102.1417574 116.2938775  14.8629256 102.2841798 115.4357966  15.2970451
 102.9152473 116.7992852  15.1895956  93.5914202 115.8472175  28.4272412
  93.9825504 116.5931116  28.8911836  92.6470457 115.9634827  28.5692112
  99.8225324 120.9170802  19.4948324 100.6468011 121.3560205  19.2181751
  99.5814409 121.4694637  20.2692692 105.3444358 107.3026059  13.6981619
 105.3075748 107.2151046  14.6828792 106.1508164 107.8672476  13.6242542
  92.1584511 114.7787396  18.2250129  92.1870622 115.5230149  17.5890267
  92.1200689 114.0162444  17.6142494  90.9931823 119.3421348  19.9417747
  90.6980215 119.8463032  19.1572391  91.9422937 119.4953222  19.9373165
 102.7031579 124.5114685  16.6967447 102.4840329 124.0615537  17.5356412
 102.7399455 123.7249775  16.0931454  95.3127243 123.7359991  18.1181783
  95.0493966 122.8436430  18.4037016  94.5289866 124.2582741  18.3928856
 102.6614470 122.3095658  15.1304006 101.8254140 121.8946031  14.8621573
 103.3034713 121.6240722  14.8249443 102.3412569 123.2454540  19.5433642
 103.0169803 122.6492861  19.9500351 102.6166070 124.0973492  19.9177874
  94.7517922 108.4036996  21.6615981  94.2726376 109.2317047  21.4880272
  95.4145785 108.7279508  22.3234359  97.6698404 107.9883568  16.5311859
  96.8612870 108.0744096  17.0799525  97.8112223 107.0230106  16.5646899
  96.8681914 109.2861908  23.0790436  97.3431101 110.1262783  22.9797814
  97.5256580 108.6415932  22.7794028  94.2421424 113.5119112  19.5963068
  93.7346703 112.8752269  20.1629212  93.4794204 113.9812925  19.1813619
 100.9624355 113.0629243  17.8593173 100.5834656 113.9714450  17.8970124
 101.6157682 113.1813082  17.1401661 100.1132991 111.7180629  20.3487692
 100.3524675 112.2143630  19.5409894 100.4871286 110.8417966  20.1491178
  91.6246922 111.1680445  27.9797093  91.4749473 111.6383112  28.8184609
  91.2164745 110.2983998  28.1870628  89.3065260 108.5021181  21.7611744
  89.0731164 109.1017163  22.4934253  89.9155939 107.8821728  22.2350515
  89.8226905 112.3867833  12.9066551  89.6101184 113.1757334  13.4488608
  89.0293493 112.3495831  12.3322699  97.8591798 111.7392510  21.7117238
  97.4729859 111.1743444  20.9956218  98.7624782 111.8674661  21.3002346
  92.6820740 111.6600192  20.7550156  92.3421634 111.8588457  21.6604167
  91.9084636 111.1587111  20.4053306  97.3137156 112.3640525  15.7172426
  97.1509124 112.4512894  16.6908900  96.9167941 113.2095619  15.4145882
  96.3268843 114.6934435  14.4759310  95.7938875 114.1606539  13.8352682
  97.0097974 115.0495132  13.8681671  90.5626641 110.0869066  19.9522306
  90.1761611 109.4438031  20.5928410  90.7706879 109.4967269  19.2106443
  94.1098728 118.7939541  17.2314622  93.3426583 118.1749448  17.1732566
  94.7929451 118.2330887  16.7946254 100.1683004 109.1314149  16.7815807
  99.2750092 108.7072766  16.7309718  99.9186177 110.0588586  16.6175051
 102.6728636 113.1745044  15.5710635 103.5071153 113.6380405  15.3269606
 102.9052217 112.2601905  15.3104141  94.6058361 118.4493691  21.0102698
  94.8641443 117.5848004  20.6061829  93.9620219 118.0988545  21.6856476
  99.2656683 119.4827592  16.0872897  99.1461617 120.3371689  15.6190831
  98.5216188 119.5311927  16.7248985 104.7998557 114.6193498  14.5180812
 104.8171555 114.8585574  13.5799712 105.5644102 115.0861149  14.8763013
  97.6058478 119.5579914  18.4870998  98.2802661 120.1048342  18.9449390
  96.7862812 120.0252943  18.7613825  89.6162527 114.6992272  14.4227122
  90.5897869 114.7579677  14.5499022  89.4321413 115.5871161  14.0579218
  97.2777647 116.8297000  18.2898999  97.4079610 117.7832496  18.4869387
  96.7256050 116.5623242  19.0516298  99.3731595 121.9791197  25.2317284
  99.6417497 121.8632021  26.1545930  99.9578799 121.3597098  24.7686653
  93.2239547 106.6466105  18.6927982  92.7061149 106.2919247  19.4428522
  92.5018370 106.9134472  18.0909412 104.0972569 120.1652500  14.2138598
 104.1139535 119.3751618  14.7997008 103.7959121 119.7658258  13.3813077
  90.5818704 124.4781209  14.6863756  90.7555467 125.3629338  14.2871671
  89.8992718 124.7138953  15.3409509  90.3952179 108.6986610  28.5016415
  89.7121803 108.8482280  29.1785111  90.9328883 107.9989212  28.9530673
 104.3026490 117.8694537  15.7449713 104.0120946 117.7919748  16.6947871
 105.2465992 117.6062885  15.8697778  96.4088776 121.6103780  15.3320644
  96.1517758 122.3760865  14.7668622  95.5158571 121.3491469  15.6569288
  92.1220283 117.0291052  16.4228597  91.2840392 117.5123952  16.2487747
  92.4947525 116.9963894  15.5176124 105.1724457 109.9376483  16.7870962
 104.4353137 110.1441143  16.1724016 104.6805426 109.9035693  17.6411771
  98.9653108 121.8857341  14.7068491  98.9630161 121.6164993  13.7623067
  98.0062514 121.7264451  14.9176420  96.6065781 112.5074483  18.3140238
  95.8711858 112.8678602  18.8474435  96.8966107 111.7637523  18.8804020
 101.3589940 109.1528228  19.4362406 100.9953070 109.1464055  18.5306356
 102.2756523 109.4553712  19.2665140  97.8324559 124.3548950  18.9739420
  98.2756553 124.2696936  18.0922107  96.9158603 124.0981400  18.6983922
  95.0464914 110.3975343  15.5299126  95.9273351 110.8152323  15.4449084
  94.8057444 110.6822645  16.4382320  93.7844152 117.2637632  14.1187863
  94.5605670 117.0907552  14.6949621  94.0690085 116.8041958  13.2996760
  92.3435848 114.3362252  14.5680426  92.2743120 113.3508149  14.5841356
  93.2974071 114.4420852  14.7327813  93.4164123 124.8634549  22.2154788
  94.0846656 124.1649701  22.3403535  93.9872466 125.6304221  21.9962799
  90.2708833 120.6622833  17.6529433  89.3705655 121.0706041  17.7045010
  90.7884436 121.4454214  17.3663279  96.0234502 123.6462916  13.6180428
  96.7939963 124.2162440  13.3453293  96.0340364 123.0302387  12.8387787
  97.3903764 118.9389055  13.2536701  96.9425781 118.4770039  13.9745374
  97.2659477 118.3172161  12.5091159 100.2785282 117.9570969  13.9209476
  99.9073327 118.4015264  14.7137564 100.9316355 117.3558657  14.3567402
  95.8286645 116.9208320  15.9418889  96.4179265 116.8759286  16.7354232
  96.0596002 116.0456059  15.5385825  94.4447065 112.8019220  27.7547583
  93.5963675 112.3380454  27.8151826  94.2550916 113.6359516  28.2128014
  98.5429655 115.8375492  13.1269901  99.3174602 115.2646025  13.2304736
  98.9411740 116.7152367  13.3286760  95.0593648 109.3063727  28.8931883
  94.5805016 108.7555532  28.2346316  94.7630165 110.1914275  28.6452800
  94.8092257 113.1353918  12.8658364  94.5146169 112.2005237  12.9796683
  94.6282423 113.2248449  11.8939248  95.9352202 124.3697687  27.5847289
  95.4031037 124.7449993  26.8595013  96.3342444 123.5932042  27.0953322
 102.0512910 107.9385684  15.2029704 102.2653039 107.1391900  15.7374880
 101.3309657 108.3166345  15.7647499  93.9463812 110.5302469  12.8751027
  94.2648818 110.0005733  12.1206981  94.4828066 110.1591565  13.6035389
  97.2275063 108.9629573  13.9421784  96.5126322 108.4234138  13.5490741
  97.2753259 108.5787883  14.8410682  98.8425945 124.1726725  16.4756665
  99.7515540 124.4690649  16.3106112  98.8078565 123.3658719  15.9167713
  92.9488373 119.8581737  13.6661982  93.2729855 120.3287748  14.4621706
  93.2281452 118.9406807  13.8775916  95.0747181 120.4096980  19.1992402
  94.8540197 119.8308357  19.9699277  94.7095612 119.8435764  18.4771423
 106.8988496 117.0683673  16.1454703 107.6336042 117.6836175  16.3632359
 106.7433027 116.6810970  17.0388906  90.0939448 115.2698225  20.0602367
  89.3609746 115.4163609  19.4263104  90.8450959 115.1570113  19.4396163
 107.2716754 117.2650868  13.3584074 106.4350472 117.6274270  13.0238094
 107.1220022 117.3213010  14.3268607 103.3109875 110.4017261  14.7962396
 103.5442450 110.3110649  13.8521400 102.7759306 109.5836731  14.9197088
  91.2537050 116.0549172  24.5427479  90.9899688 116.1075920  25.4724149
  90.5861951 115.4522859  24.1766812  89.3694639 112.7131953  16.3201234
  88.6030587 112.9079102  16.9094373  89.3334089 113.5027570  15.7340288
  92.0035366 111.6688726  14.3682698  92.6218508 111.1794888  13.7764712
  91.2235805 111.7383921  13.7685462  91.3399247 108.1241530  13.3008312
  92.0870852 108.3384203  13.9116420  91.8334543 107.9881286  12.4700002
 105.9962281 112.6120963  17.5115573 106.0931596 112.4902678  18.4931386
 105.5204464 111.7906296  17.2942265  91.1138883 107.0092852  23.1589650
  91.9809497 106.7296486  22.7635771  91.4236511 107.3028491  24.0383583
 106.4268343 111.8289054  20.0088638 106.3382906 112.3059348  20.8683888
 107.2967406 111.3908190  20.1519225 107.4542026 109.0430997  13.5006139
 108.3816034 108.7509864  13.3290115 107.5804649 109.4066157  14.4141429
 107.8028646 109.9946982  16.0013035 106.8977389 109.9926812  16.3960605
 108.0293851 110.9467316  16.1313940  90.9371714 107.6998117  26.0044706
  90.7388246 108.0035665  26.9226183  90.3286850 106.9268130  25.9589668
  96.7324750 122.3737479  26.0423367  96.1494684 122.0419546  25.3406549
  97.6136827 122.2170777  25.6454269  91.8564703 106.7158095  29.5817525
  92.1358761 106.2424824  28.7596748  92.0119882 105.9834409  30.2302585
  91.5819891 121.4010145  25.9775971  90.9981622 120.6797564  25.6952307
  92.3506056 121.2734155  25.3880823  95.5063723 122.9050153  22.8245740
  95.8289200 122.0200434  22.5500637  96.3798408 123.3276528  23.0332915
  98.0859296 123.5126622  23.2786151  98.6234015 123.5074693  22.4573408
  98.6865727 123.0425801  23.8888321 105.4779311 108.2690138  20.7133589
 105.3447934 107.2967969  20.6121476 106.2852724 108.2744435  21.2653428
  90.7984430 124.1647694  19.1396401  90.4038513 123.6962858  19.8977307
  89.9774838 124.3655839  18.6216987  90.9479658 107.9143851  16.6636403
  91.7404955 108.2420891  16.1822436  90.3147039 108.6374826  16.4645679
  97.0448818 110.1071941  19.6768835  96.4562353 109.6260764  19.0433753
  97.4536839 109.3147127  20.1116973 101.6208303 106.5616761  20.5239015
 102.4643150 106.6892457  20.9943351 101.4462581 107.4847746  20.2238821
 105.1851497 107.0140610  16.3838306 105.2338690 107.8921725  16.8042356
 104.3307313 106.6862514  16.7320255  91.7826856 122.8298972  16.9041331
  91.4859019 123.4262950  16.1904847  91.5731076 123.3800047  17.6925159
  93.2393586 108.3921240  15.2251472  93.8586666 107.6235711  15.3531353
  93.8893125 109.1231677  15.3753242  95.3685455 108.4945770  18.1955135
  94.6976447 107.8110815  18.4161651  94.7734632 109.2762655  18.0946451
  94.9774589 125.1460910  15.6652032  95.3577688 124.6043016  14.9408038
  95.1929661 124.5873118  16.4385492  93.7764996 121.1839666  15.9520643
  93.0760041 121.7267038  16.3766954  93.7831487 120.4059831  16.5500298
  99.6100412 116.8691120   3.9551823  98.7696471 116.4250338   4.2297484
 100.2454453 116.1862056   4.2758933  93.3734629 116.9837704   4.6895162
  92.6710325 116.5353192   5.2026861  93.9894571 117.2373417   5.4035564
 102.8555724 121.1581236   3.5873504 102.5918015 120.3665561   3.0650975
 103.7899478 121.2426050   3.3248037  93.6226333 121.2121992   5.0286019
  94.3790780 120.6981059   4.6695374  93.7706124 122.0720886   4.6028052
  89.6705333 114.1543418   3.8527874  90.3418409 113.4525094   4.0296948
  90.2452432 114.8975805   3.6193940  98.5177573 119.3823033   4.1058960
  98.8547442 118.4717750   3.9323358  99.3078256 119.7585735   4.5573327
  90.9935351 110.3512409   6.2082659  90.8579331 109.4088893   6.4575875
  90.2653045 110.7675810   6.7201308  99.9915151 112.1569573   3.5261881
 100.3740788 111.3867317   4.0266703 100.5486935 112.1362852   2.7352982
  91.6316254 112.4339711   4.5850257  92.4448877 112.6614896   5.1020628
  91.3165053 111.6698311   5.1259368  95.8031182 113.5047613   4.2623404
  96.4727215 114.2051879   4.3721457  96.3614483 112.7563542   3.9673393
 108.0147615 112.0139784   7.5895474 107.3635887 112.7456023   7.4672727
 108.3523711 112.2435732   8.4791973  94.3454001 108.2678868   7.8997552
  94.1910428 108.9479514   7.1927930  93.6180203 107.6544498   7.6981088
  95.4665405 118.1497321   6.1655629  95.0952933 118.7837104   6.8300961
  95.6304609 118.7776751   5.4276131 104.2943366 111.1766431   4.0085081
 103.4243101 111.1299892   4.4401433 104.3559433 112.1243630   3.7951881
  93.6932870 110.1417469   6.1224326  93.9072348 111.1023415   6.1130568
  92.7096278 110.1965290   6.1412095  94.6334561 120.1599285   7.7749361
  95.1815137 120.9202971   7.4671897  93.7362658 120.5511032   7.6537464
 105.1012028 121.0672500   6.1334960 104.8164833 121.9105399   6.5471888
 105.4127314 121.4004595   5.2631861 107.0250314 110.9395839   4.3515690
 106.0482635 110.9810181   4.3141959 107.2158242 111.4713189   5.1339579
  97.1856683 108.0458302   2.2255191  97.2476515 107.4038981   1.5068275
  96.2079246 108.1289217   2.3205828 103.2678332 123.6079301   4.7805506
 103.0363540 122.7286674   4.4143628 102.6947712 124.1842325   4.2225478
 102.6070050 118.0024160   6.2504506 103.2530555 117.7704548   5.5456872
 103.1927798 118.5075257   6.8568463 106.2433953 116.3766865   6.0475216
 105.6243880 116.7264603   5.3582064 107.0441643 116.9071080   5.8107024
 103.3081129 113.2357035   6.9263771 102.8015052 114.0714182   6.9875563
 102.5695723 112.5833253   6.9273871  95.9025134 120.0180278   4.0464123
  95.5529739 119.3632403   3.3880115  96.8646794 119.7791712   3.9945325
  93.8975109 112.8764385   5.9713000  94.5753085 113.1475240   5.2900328
  94.2848052 113.3564229   6.7453172 104.2186482 123.1151003   7.7365321
 103.7363733 123.8529276   7.3197236 103.4845095 122.6365915   8.1710307
  95.1027127 119.9104053  10.4046174  94.1778078 120.0064857  10.7303599
  94.9260544 119.9094793   9.4313049  93.6594090 116.4296694   9.0829395
  93.2294553 117.3180523   9.1240164  92.8546536 115.8861892   8.8997490
  96.2810787 122.1443204  11.3928424  96.0863838 122.7209776  10.6163633
  95.8361954 121.3157525  11.0884586  89.5874717 117.9053796   5.5838572
  89.5598257 118.0218204   4.6035475  90.2981744 117.2305988   5.6497972
 106.9573822 120.2450268   9.6869789 107.4937128 119.9083693   8.9294995
 106.5727496 119.4170180  10.0152249 100.7575353 123.6495234   8.4392110
 101.2410981 123.6068447   9.2921359  99.8998068 124.0316325   8.7630062
 106.4885166 112.2440679  10.3697648 105.5153363 112.2656423  10.3627734
 106.6691844 111.5408505  11.0088786  90.0455991 119.6168341   7.7329382
  89.8260082 119.0268649   6.9781296  90.6733356 119.0449490   8.2251386
  94.6460480 108.5034971   2.9643595  94.0016891 109.2061095   2.6971164
  94.9018125 108.8493001   3.8448995  98.7976291 111.3049801   8.0830398
  98.2557954 111.4318962   8.9007191  98.3855023 110.4623188   7.7633516
 103.9162870 112.9689151   9.5509284 103.2472298 112.4213569  10.0283553
 103.5166241 112.9673473   8.6513716 101.4488587 113.9230805  11.4887873
 101.4700495 112.9485462  11.3642126 101.2705983 113.9841472  12.4423309
  96.8805638 109.0791835   4.7278055  97.0000512 109.9993028   4.3910245
  97.1473955 108.5819223   3.9190338  96.7325335 114.4702615  10.6791285
  96.8352200 113.5064024  10.5499892  97.5555597 114.6953184  11.1349659
  92.3748395 110.9065242   9.6868659  91.7206146 111.6350675   9.7867066
  91.7537032 110.1433269   9.6082021  98.4942846 110.6028425  12.3256331
  98.0103756 110.0121060  12.9719374  99.0144729 111.1238364  12.9890643
  88.6781792 108.5305074   3.2973800  88.7551867 109.4212025   3.6985980
  89.5099796 108.1192374   3.5995509 100.5091352 114.4556574   5.0600563
  99.8725944 114.3516032   5.7889392 100.2998137 113.6663731   4.5192893
  97.3792311 111.4066688   3.4446529  97.3735259 111.0774296   2.5337554
  98.3061373 111.7263649   3.5244200  92.8324403 110.4977900   2.6653454
  92.8000092 111.3228074   3.1827677  91.9255052 110.1714188   2.7679212
 101.0803591 110.1541370   4.8390780 101.2311521 110.4725553   5.7575586
 100.6836600 109.2743264   5.0318846 104.7410476 107.7195426  10.5464778
 104.8932071 106.8011453  10.8615472 104.8664485 107.5804067   9.5764991
  91.8105193 118.4448362   9.4918724  91.2788867 117.9046601  10.1248369
  92.0485375 119.1965661  10.0847668  97.4840142 115.5396070   5.2390041
  97.7066266 114.9920107   6.0311314  96.7615422 116.0808289   5.5992090
  95.1154569 114.2610099   8.0189534  94.7969327 115.1063882   8.4097074
  96.0548503 114.2923502   8.2826419 104.4907859 117.5014603   4.3140428
 104.4545014 118.3144691   3.7834141 104.2905273 116.8302893   3.6094474
  99.8555283 117.5881270  10.1389676  99.7800324 116.6950622   9.7335658
  98.9345030 117.6814290  10.4860312  94.6656600 118.0853455   2.6107045
  94.1165844 117.8360528   1.8547154  94.1888385 117.6167650   3.3408730
  91.1784027 115.3223653   8.7467972  90.7129456 115.8708915   9.4184733
  91.0380636 114.4307679   9.1433998  94.5476997 115.9483268  11.6462329
  94.3090436 116.2481427  10.7372596  95.3478770 115.4120414  11.4210122
 100.2471537 120.2969829   9.7339388 100.1438688 119.3196861   9.7898195
  99.5442884 120.5771197  10.3566111 105.5406328 117.0228307   8.5523325
 105.0911035 117.8969994   8.4275573 105.8057055 116.8569249   7.6130227
 102.0865792 118.7487377   2.5177148 102.0679832 118.3136054   1.6531313
 101.3282831 118.3341589   2.9661410  99.1142741 122.1179220   6.6430194
  99.6997278 122.4973128   7.3369042  99.6516165 121.3401053   6.3785065
 100.8685196 120.1142981   5.3658747 101.3569943 119.3309302   5.7032313
 101.5802813 120.5465683   4.8466321 102.7324605 121.2903135   9.3530228
 102.5933878 122.0615002   9.9541741 101.8103341 120.9180386   9.3813552
  90.6612620 108.7880669   9.6024082  89.7910021 108.7613335  10.0336245
  91.1272709 108.0733605  10.1070888  90.2064579 122.4590920  10.2606831
  90.1470854 121.4910052  10.1472062  89.3851500 122.7291042   9.7769998
  98.6607028 120.9440788  12.0332901  98.2158665 120.1803668  12.4932323
  97.8487728 121.4403748  11.7658001 101.4588629 111.2450199   7.3212456
 101.8295958 110.4759007   7.8100897 100.5468558 111.2598211   7.6926677
  98.3462525 113.9873033   7.3003062  98.8484450 114.3737981   8.0536434
  98.4176223 113.0332993   7.5258170 106.0955129 110.0932081   7.8257052
 105.5427037 110.6030940   8.4359524 106.8460362 110.7094378   7.6916340
 104.1049475 115.6185079   2.4631376 103.5952344 115.2211196   1.7450810
 104.7184904 114.8814663   2.6884597 105.8949395 122.0339140   3.6543874
 105.9457087 123.0027896   3.6588457 106.8061628 121.8082103   3.3528671
  93.6148204 124.9453365   3.8766163  94.3870991 124.3739664   4.0397711
  94.0376191 125.7000115   3.4151428  92.5132761 123.7259527  12.7737467
  93.3654899 123.5224054  13.1921120  91.9399389 123.8413822  13.5578503
 101.7139853 119.5717106  12.2441335 100.9760845 120.1322377  11.9382342
 101.2103156 118.9245494  12.7988226 102.4492788 123.6699250  10.7282209
 103.4130004 123.7638427  10.9390315 102.0992848 124.3342760  11.3673839
  90.3844375 116.7709163  11.0764107  90.9383565 116.0624224  11.4845475
  89.7935851 116.9695337  11.8394183  97.1927751 118.0490366  10.6429269
  96.4481156 118.6920113  10.6339057  97.1069231 117.6917125   9.7258637
 104.0742666 119.1869481  11.1695304 104.2291010 119.9189838  10.5501882
 103.1896488 119.4544806  11.5340022  91.9804690 114.7642230  11.9184689
  92.0811567 114.5586856  12.8804090  92.9181017 114.9926459  11.7150290
  94.1286846 112.9108558  10.2590235  93.5442776 112.1794081   9.9737613
  94.4240254 113.2593742   9.3959716 102.6447888 117.0553378  10.3414584
 103.1537106 117.8429420  10.6448125 101.7290800 117.3756762  10.5019502
 104.1792250 115.0679019  11.5820843 103.4226265 114.4462144  11.4295582
 103.7011128 115.9244182  11.4552205  94.6388636 109.5369691  10.2542969
  94.6355042 109.0118864   9.4109743  93.8284754 110.0817577  10.0806807
  97.5818135 108.9983647   7.2705574  97.2003435 109.0205769   6.3529895
  96.8194133 108.6319700   7.7539567  97.3008929 117.3891030   8.0230922
  98.0488968 117.7720120   7.5445952  96.5620503 117.5734312   7.4039341
 100.1676814 114.9730319   9.1761441 100.5950882 114.6025514   9.9790742
 100.9668766 115.1702290   8.6365325 102.4593934 115.7676913   7.9412518
 102.4131597 116.4971490   7.2808409 102.5978151 116.3017482   8.7602203
  95.7290753 123.6975407   9.2135173  94.7815187 123.8911288   9.0864213
  95.9037022 123.1578213   8.4043445  97.1480085 111.6512714  10.2501252
  97.6520870 111.2877020  11.0212123  96.3215628 111.1384340  10.3367618
 102.4051490 111.3095049  11.0868533 101.8549451 110.4974881  10.9374956
 103.1905271 110.8683347  11.5038179  98.4668255 124.7083748   9.3032398
  98.4134198 125.5665320   9.7720203  97.5304893 124.4322999   9.3177465
  89.7871592 121.6334185   3.0070201  90.5248156 121.9021903   2.4399129
  89.9882062 122.1660243   3.8188056  90.2553697 123.4130200   4.9534174
  89.8929760 123.6662903   5.8315345  90.5063862 124.2991805   4.6151169
 106.7117463 122.8428033   8.8588077 105.7902503 122.9728362   8.5282663
 106.6511052 121.8953536   9.1274149 108.1836111 118.0470637   2.8327571
 107.7256863 117.6244125   2.0944534 108.2156673 118.9745274   2.5512419
 104.2111451 119.3659504   7.9910854 103.6528213 120.0342596   8.4550880
 104.6229355 119.9623005   7.3104102  91.2687434 115.7858142   6.0859493
  91.2892900 115.6984083   7.0730809  90.9497218 114.8966381   5.8498647
  90.6305825 113.0000290  10.0901567  89.7777579 112.7682501  10.5263595
  91.0904122 113.4170158  10.8593256 104.4792352 109.8846304  12.0807211
 105.2074376 109.5803417  12.6597051 104.4664057 109.1147542  11.4448834
 105.8199074 113.5389022   2.9790076 106.1624299 112.7500914   2.5199606
 106.6510981 113.8305886   3.4365849 106.0214886 113.9586367   7.3496812
 105.1518525 113.6460777   7.0111050 106.1441676 114.7539771   6.7778131
  91.1160417 107.1943308   4.3646456  92.0157203 106.8481475   4.1558702
  91.2393235 107.4260234   5.3094466 105.1126994 107.6090970   7.8979232
 105.6118020 108.4345222   7.6940199 105.1195277 107.1896030   7.0041407
  90.9524689 107.7494925   7.0837738  90.9024946 108.0835153   8.0095716
  90.3117245 106.9975586   7.1567290  92.5047280 120.4845166  11.1600429
  92.6052841 120.2240426  12.1192385  92.2318733 121.4130629  11.2815517
  96.2713871 122.2279964   7.0085060  96.0323348 122.5526907   6.1146070
  97.2401838 122.1081155   6.8955894  98.8120329 108.2700783  10.8918281
  98.5937464 109.1203447  11.3470956  99.7712300 108.4510021  10.7102455
 101.4438307 108.8114513  10.6729765 101.9812574 108.7476820   9.8565800
 101.9146686 108.1667125  11.2475214 107.8435089 124.5795218   7.1605535
 106.9872748 124.9605900   6.8731662 107.5069657 123.9595214   7.8605888
  91.9312355 106.7497353  10.8037165  92.1620200 106.1467857  10.0507578
  92.1088581 106.1131067  11.5455867  92.4321463 123.5121502   9.0504344
  91.6370687 123.1737050   9.5365118  92.4348070 122.8476818   8.3137452
 101.8438038 106.8757063   7.0136344 101.0968038 107.1435584   6.4347993
 101.4503973 106.0856396   7.4452948 102.7712020 108.9979230   8.2565005
 102.3592400 108.2210643   7.7761859 103.7092045 108.6864585   8.2110589
 105.1511729 125.4059607   5.3562678 104.7931013 126.0588717   4.7149629
 104.4961518 124.6735587   5.2121256  92.2050699 121.3963032   7.3427221
  91.3628148 120.8944818   7.3267210  92.4787450 121.3047989   6.4006831
  95.8606450 123.0637049   4.3663623  96.0698292 122.1920123   3.9839724
  96.7479438 123.4805957   4.3763728  98.4987496 123.9913142   4.7718835
  99.2824427 123.8946661   4.2104231  98.7125713 123.3513442   5.4924455
  99.6442702 107.8738047   5.7305673  98.9847877 108.2670513   6.3460707
  99.0968128 107.1771518   5.3167174 104.4989111 108.4104998   3.4722985
 105.3611827 108.3380853   3.0223845 104.4474649 109.3821020   3.6089589
 102.1733439 106.7622953   3.2392259 102.9230016 107.3885761   3.2873276
 101.7045195 107.0684823   2.4566265  98.1136423 124.9557081  12.5840979
  98.9569381 124.4865959  12.5126525  98.3064126 125.7661605  12.0613445
  95.3741049 107.8194923  12.1999388  95.0918855 108.3414093  11.4179189
  95.8538903 107.0923843  11.7787885 102.4950517 107.1199997  12.5592757
 102.1579624 107.4011344  13.4424505 103.4573180 107.1388487  12.7387419
 104.9581128 124.2271828  11.7253344 105.4281481 123.4238063  11.9962440
 105.2412800 124.8486475  12.4419964 101.2022408  96.1495000 189.6224741
 101.1185348  95.1750359 189.5175219 100.7460829  96.4319278 188.7848525
  99.8307356  98.1351695 190.9481384  99.1571260  97.5091283 191.2661200
 100.4356219  97.5108614 190.4815226 103.2349479 102.6888232 189.9627610
 102.7584501 101.8347687 190.1002806 104.1085765 102.4630195 190.3341672
  93.3513212 102.3445352 192.2138580  94.2106710 101.8980407 192.0877960
  93.6309962 103.2756104 192.2331340  91.9148074  93.4838389 185.9454980
  90.9295545  93.5879870 185.9002310  92.0590590  93.1913181 185.0038312
  89.3740301  94.9850457 191.1642809  90.2320974  94.6244575 191.4664802
  89.6852307  95.6260627 190.4849508  99.5797129 104.5190063 189.6481845
  98.8767636 104.9139954 189.0832667 100.1564385 105.2902307 189.7808322
  98.3703950 100.3658965 191.6632961  98.8352850  99.5427732 191.3957129
  99.1194144 100.9501550 191.8455902  99.6004205  93.0134105 191.3531284
 100.2612063  92.5232546 191.8536326 100.0918535  93.2163456 190.5258023
  93.9758766  92.0951836 187.0257970  94.1852503  92.7453580 187.7260539
  93.1627871  92.5228159 186.6528365 103.9348285  91.1069262 188.1625177
 104.5812496  90.4874251 188.5989302 103.8521885  91.7702076 188.8712170
  91.5633866  93.6085856 192.2856215  92.2689508  93.9815106 192.8354306
  91.2690364  92.8542182 192.8200490  96.1230343  95.3937130 191.4111175
  96.0364173  95.3317492 192.3720435  96.3755664  94.4668788 191.1896784
 100.7233554  99.7063703 187.1500696 100.3313023 100.0366044 186.3053816
 100.4299816 100.4247943 187.7508938 104.2133276  92.6141320 191.3420664
 103.3240763  92.9332469 191.5557665 104.6112312  93.4351684 190.9628995
  89.8738426  99.8640546 184.9175556  89.5916960 100.4494889 184.1795144
  90.0394377 100.5522435 185.6094685 106.9747882  92.1576079 191.7997707
 106.0023289  92.1967730 191.8981060 107.2261908  93.0696257 192.0191087
  97.4172936  88.8687060 189.7748909  97.6221376  88.1524727 189.1292843
  96.4402912  88.8530070 189.7399740 102.7829483 104.6434952 191.8527413
 102.9066843 103.8890195 191.2382348 102.0157602 105.0827782 191.4560717
 104.5270167 101.1079889 187.1041447 104.3566310 100.1810113 187.4091363
 103.9447853 101.5935634 187.7139100  99.9667228  97.1448544 187.4553302
  98.9974948  97.3004689 187.3531322 100.2825631  98.0690063 187.2773435
  99.6379264  92.6343463 183.7969070  98.7742007  93.0024363 184.1077468
 100.2070659  93.4128729 183.8890719 103.7661395  98.5904129 187.5552413
 102.8620378  98.5173729 187.2008322 103.7278225  97.9438176 188.2937959
  95.4497956  97.0722249 189.3664567  94.9958043  96.3246321 188.9091525
  95.7859073  96.5685875 190.1551835  95.9663696 101.6076264 191.3361636
  95.5791978 100.8925189 190.7808871  96.8515653 101.2006537 191.5152737
 102.2091675  97.7730486 184.3952724 102.7088606  96.9560945 184.2272088
 102.9392743  98.4292734 184.4325158  99.8430303 102.2059899 188.2593324
 100.6387039 102.5499638 187.8137550  99.6831774 102.9482665 188.8977249
 105.4596948  88.1661490 182.8000422 105.3878525  88.2781664 183.7795952
 106.1457613  88.8585128 182.6214396  92.0761494  96.0191159 187.2147501
  92.1404380  96.7435682 186.5540606  92.0577915  95.2409619 186.6186373
  90.5504236 101.0242476 189.1782963  90.3083643 101.2659516 188.2497273
  91.5154025 100.9728451 189.0956721 102.7847820 105.7121370 185.6537696
 102.6650552 105.2891827 186.5430119 102.7060374 104.9000098 185.0931660
  95.3194249 104.9537206 187.1032044  95.0673904 104.0581841 187.3913268
  94.5205287 105.4628103 187.3577281 102.3761049 103.5180277 183.9613765
 101.5037937 103.2265414 183.6392742 102.9525311 102.8380300 183.5573166
 102.4654073 104.6031138 188.1339042 102.7692250 103.9035068 188.7577804
 102.3298179 105.3406422 188.7655248  94.6787770  89.5601634 190.5601081
  94.2816106  90.4166847 190.3406832  95.2714275  89.8164332 191.3041905
  97.6967771  89.2010117 185.5005072  96.8969111  89.2351657 186.0611216
  97.8759856  88.2403791 185.4907677  96.6796162  90.2735851 192.2115192
  96.8332666  91.2065094 191.9746933  97.2835222  89.8139270 191.6037205
  94.2028715  94.6599371 188.5024985  93.7008890  94.0832579 189.1359059
  93.4433336  95.1469760 188.1070361 101.2455481  94.6276921 186.7621555
 100.8157881  95.4977372 186.6609501 101.7646411  94.5850290 185.9266213
 101.0622317  93.3749113 189.0972342 101.0953283  93.7897054 188.1895892
 101.0213723  92.4285233 188.8141232  89.3289032  89.8365211 190.6582469
  89.0197894  90.4601972 191.3475950  89.9502149  89.2858966 191.1994400
  89.8062079  93.6026434 181.9023930  89.6010296  94.4094718 182.4188797
  89.0288582  93.5737343 181.3051262  96.9748878  92.8045485 191.0411462
  97.0008634  92.3691850 190.1568935  97.9492479  92.9271824 191.1817803
  92.6648006  92.9533356 189.8581500  92.2452221  93.1859789 190.7137957
  91.9473158  92.3994555 189.4669697  97.2906499  93.5944912 184.7136965
  97.1496791  93.7231677 185.6837574  96.9279492  94.4444768 184.3828378
  96.3426324  95.9274220 183.4619505  95.8054176  95.4179052 182.8093165
  97.0699701  96.2338071 182.8709610  90.6799207  91.3486632 188.9280472
  90.2365493  90.7166588 189.5493838  90.8538191  90.7543677 188.1781381
  94.1169148 100.0061226 186.1618484  93.3522088  99.3879139 186.0798500
  94.8132919  99.4420868 185.7457192 105.0588814  98.9229850 191.0899130
 105.9967687  99.0130385 190.8119050 104.7799046  98.1621768 190.5532179
 100.1388714  90.4834081 185.5999041  99.2337941  90.0840377 185.6039665
  99.9633331  91.2540530 185.0090359 102.7985572  94.3375621 184.5230476
 103.5401784  94.8840887 184.1788856 103.0342713  93.4647606 184.1556489
  94.6151820  99.6783853 189.9120966  94.9838744  98.7935985 189.6747227
  93.7854085  99.4113276 190.3399241  99.2810153 100.7359328 185.0789697
  99.2638278 101.5680981 184.5541862  98.4558220 100.8383304 185.5919870
 104.6470747  96.1082831 183.5621628 104.6755827  96.1580424 182.5907717
 105.3882684  96.6813299 183.8145713 106.5152853 102.8581199 186.3758443
 105.8229665 102.2153350 186.6650572 106.0794194 103.1905806 185.5496905
 102.0020571 100.2681045 190.1095717 102.6176924  99.5313170 189.9757805
 101.1656344  99.8007640 190.2735459  97.5348816 100.7669353 187.6201350
  98.2415688 101.3765748 187.9207627  96.7403161 101.3143163 187.7960651
  89.6372134  95.9264447 183.4171677  90.6148751  95.9711835 183.5228046
  89.4653667  96.7973607 183.0084788  97.3145553  98.0833485 187.3536395
  97.3877817  99.0513455 187.5346262  96.7194387  97.8146940 188.0803090
  93.2114649  87.9053214 187.6435340  92.6731482  87.5116819 188.3612048
  92.5008502  88.2290670 187.0533223 104.4116615 101.7041416 182.8663317
 104.2259373 100.8936199 183.4000497 104.0549345 101.4077438 181.9990276
  90.7259775 105.8331160 183.7066500  90.9101400 106.6280472 183.1437450
  90.2743907 106.2698386 184.4540112 104.2667610  99.5788651 184.6194150
 104.2583319 100.0799765 185.4614815 105.0771261  99.0359354 184.7531232
  96.4613859 102.8037115 184.3142588  96.2306577 103.5811882 183.7506522
  95.5523318 102.5387910 184.5885991  92.1116683  98.2447314 185.4017562
  91.2980804  98.7490504 185.1769360  92.5223617  98.1808852 184.5116531
 105.2112787  91.5354731 185.8250906 104.5349407  91.5948428 185.1095949
 104.6223650  91.3713251 186.5968574  99.0181569 103.0800490 183.6548861
  99.0152131 102.8524216 182.6965541  98.0551326 102.9298146 183.8496610
  96.6607264  93.7999346 187.3388191  95.9037671  94.1315175 187.8571688
  96.9383387  93.0332571 187.8774414 101.1962272  90.7432349 188.2478523
 100.8028252  90.6279513 187.3564179 102.1481557  90.7611992 188.0215109
  97.8100134 105.6431463 187.9226073  98.2627922 105.5059351 187.0500168
  96.8995056 105.3544165 187.6539694  95.0201416  91.6144881 184.5055339
  95.9041611  92.0212190 184.4052629  94.7870498  91.9202147 185.4081297
 103.8392706  96.8629067 189.6365491 102.9071651  96.5701240 189.7604493
 104.3131443  96.0634554 189.9510418  93.7882228  98.4591056 183.1252234
  94.5859721  98.2891481 183.6701683  94.0603321  98.0306065 182.2826320
  92.3643380  95.5506145 183.5327042  92.2831775  94.5653523 183.5431258
  93.3376578  95.6345207 183.5345045 106.0270954 103.7562479 190.7315993
 105.9171335 104.4194435 191.4442171 106.9995079 103.6921910 190.6856746
  93.3033215 106.0303273 190.9390997  94.0302052 105.3813362 191.0588371
  93.8307904 106.8268005 190.6939976  90.2059436 101.8871334 186.6474196
  89.3052250 102.2977623 186.5670789  90.7486940 102.6395670 186.3169519
  96.1043681 104.8683188 182.6419771  96.8729113 105.4322915 182.3491119
  96.0520864 104.2918188 181.8339044 105.4379393 104.0287097 184.2392524
 104.9471514 103.3957081 183.6789982 105.2629210 104.8654634 183.7797093
  97.3609576 100.1249798 182.2012950  97.0546635  99.5291868 182.8978241
  97.2727546  99.5569771 181.4062875 100.1841889  98.9923489 183.1145416
  99.8211216  99.5715240 183.8218662 100.8945396  98.5353522 183.6300070
  95.8496025  98.1248304 184.9840350  96.4581153  98.0731860 185.7591186
  96.0834813  97.2665085 184.5493369  98.5940076  96.9501029 182.1901682
  99.3353571  96.4450732 181.8182090  99.0677737  97.7626703 182.4894239
  94.6857120  94.3893641 181.9044620  94.4270314  93.4397029 181.9680429
  94.5740057  94.5051390 180.9263124 102.0525406  89.1533624 184.1566880
 102.2587417  88.3567914 184.6986661 101.3328249  89.5431240 184.7064676
  93.9161670  91.7535140 181.8333330  94.2318389  91.2664902 181.0483918
  94.4819329  91.3698801 182.5311915  97.1451575  90.1688291 182.9420577
  96.4498877  89.5990110 182.5603565  97.2417844  89.7764427 183.8325813
  98.8347171 105.3474365 185.4525646  99.7290277 105.6412136 185.2126423
  98.7525287 104.5462802 184.8894176  92.8452964 101.0220254 182.6588348
  93.2366179 101.5289377 183.4001084  93.1817269 100.1224951 182.8623607
  90.0452581 103.4982725 190.2930530  90.1253076 102.5707368 189.9728182
  90.7207533 103.5039244 190.9914573  95.0040220 101.7377887 188.0602012
  94.8466437 101.1553422 188.8362481  94.6706430 101.1429643 187.3461759
 107.2761684 101.3499274 182.8541406 106.3015361 101.4799596 182.8892809
 107.5377346 102.2232385 182.4787003 106.5768097  98.1292497 184.8917711
 107.3630387  98.7121786 185.0403143 106.6128625  97.6132896 185.7351905
  90.0275835  96.6713129 189.0365735  89.3193020  96.7437532 188.3585085
  90.7998189  96.4961801 188.4526309 107.6045728  98.9938666 190.1087362
 108.1698346  98.2477647 189.8334110 108.1683985  99.7548546 189.8640345
 107.7114125  98.5575882 182.3229683 107.6917795  99.5405767 182.2604997
 107.1334693  98.4362263 183.1073291 103.4144661  91.5633872 183.7660191
 103.6657385  91.4163710 182.8244784 102.8229300  90.7850339 183.8939571
 106.5928897  96.7746904 187.2835187 106.3089926  95.8340654 187.2071735
 105.8203074  97.1556738 187.7376855  89.3363480  93.9477440 185.3106489
  88.5652625  94.1579958 185.8820374  89.3094541  94.7198527 184.6993403
 105.5334258  94.7615857 190.3457870 106.0444066  94.2518280 189.6717166
 106.2979682  95.1570522 190.8350506  91.9889784  92.8836108 183.3596430
  92.6015844  92.3917715 182.7629104  91.2059879  92.9563867 182.7635087
  91.3429090  89.3339536 182.2989722  92.0918080  89.5466438 182.9099161
  91.8347898  89.2213807 181.4634592 106.0572614  94.0819662 187.0672958
 106.4978783  93.5667228 187.7917995 105.5400433  93.3609138 186.6529481
  91.2214207  88.5468335 192.0767447  91.9113240  88.0516066 191.5731242
  91.3068957  88.1341584 192.9478749 107.1591020  92.8186445 189.1180464
 107.0844008  92.4559795 190.0323380 108.0302276  92.4219277 188.8704788
 107.4032037  90.0517612 182.5788843 108.3381272  89.8639391 182.3306029
 107.5592670  90.5148714 183.4360697 107.8290264  91.1750853 185.0525775
 106.8996326  91.2112451 185.3876528 108.0302952  92.1395888 185.0518649
 105.4033784 105.8087394 189.0482095 106.0072723 105.5526415 188.3198906
 105.4464202 104.9973684 189.6013820 105.1283003 105.8749825 192.3203148
 104.7728500 106.7792519 192.2354355 104.2816106 105.3634455 192.3143682
  95.4038194 104.2515482 191.5148562  95.6094582 103.3041874 191.3120051
  96.2785866 104.5564306 191.8016196 103.7605262  89.5901945 191.4301030
 104.4440606  89.5449010 190.7190491 103.8255660  90.5320960 191.6672625
 105.6295318  89.5764252 189.5137039 105.5697246  88.5999982 189.3072627
 106.5650290  89.5987179 189.8254497  90.7134488 105.1072682 188.0758383
  90.4513197 104.6390193 188.9011669  89.8211478 105.3859707 187.7597267
  91.0375304  89.2518720 185.7888778  91.7957169  89.5159233 185.2223337
  90.3727977  89.9167450 185.5142622  97.1253120  91.4063323 188.7023450
  96.5236835  90.8936070 188.1021786  97.6305872  90.6444340 189.0751284
 101.7311009  87.8990120 189.9426832 102.4111816  88.2575353 190.5522182
 101.4234787  88.7215546 189.5181198 105.1928724  88.2681975 185.4895863
 105.0726663  89.1345362 185.9077094 104.3233567  87.8471129 185.6734068
  91.7550520 103.9841268 185.8057824  91.4897080 104.6179498 185.1117271
  91.5118884 104.4976214 186.6125923  93.2458610  89.6059643 184.2002088
  93.8804165  88.8509511 184.3325840  93.8863069  90.3508431 184.3292093
  95.3973961  89.7668958 187.3263949  94.7106281  89.0763412 187.4622785
  94.8127149  90.5434137 187.1567530 107.0455400 105.4429102 186.9332869
 106.7910994 104.5191071 186.7044075 106.4570597 105.9386855 186.3241262
  95.0147779 106.3812404 184.6432585  95.3994509 105.8426822 183.9167341
  95.2256368 105.8171016 185.4130708  93.8101040 102.4006317 184.8642523
  93.1072084 102.9475223 185.2789089  93.8212338 101.6334064 185.4736551
 101.3269131  96.0821416 170.7435666 101.1963528  95.1133992 170.6592576
 100.7448425  96.3916880 170.0090976  99.6261538  98.0496772 172.6415446
  98.9966377  97.5257574 173.1840684 100.2975925  97.3613167 172.4545801
  93.3767996  98.4501358 173.4624436  92.6718271  97.9936356 173.9691522
  94.0354537  98.5997740 174.1685235 103.0848435 102.6049910 171.6624719
 102.7696507 101.6783122 171.5694478 104.0276335 102.4638995 171.8518621
  93.7125532 102.4449003 173.9943738  94.4284580 101.8588491 173.6538547
  93.9882555 103.2948791 173.6081253  91.9174722  93.5087828 167.1500937
  90.9319772  93.6065159 167.1127687  92.0575911  93.2037421 166.2133263
  89.5152474  95.2337705 172.5712472  90.3081171  94.6934472 172.7641112
  89.8420001  95.7789905 171.8269738  99.4054086 104.5434517 171.2083035
  98.8822638 104.9763212 170.4975555 100.3144734 104.7171371 170.8783593
  98.4361313 100.4657270 173.0628605  98.8323672  99.5996461 172.8013576
  99.1979238 100.8431181 173.5580692  90.9674993  91.6198935 175.1277782
  90.8529228  90.6827372 175.4020029  90.2545301  92.0391170 175.6627314
  99.7693325  93.3502160 172.6530283 100.2724234  92.5988109 173.0553240
 100.2128962  93.3758709 171.7700151  93.9636142  92.0708619 168.2414359
  94.1329248  92.6428075 169.0176781  93.1661534  92.5327326 167.8778634
 103.9204040  91.1406911 169.5715104 104.6132839  90.5046858 169.9019064
 103.8974923  91.7461464 170.3416038  91.6735711  93.6528708 173.4268553
  92.4997918  93.8914351 173.9149685  91.3614032  92.9147334 174.0034080
  95.8798655  95.1232597 172.9253436  96.6427669  95.5849872 173.3292462
  96.3036278  94.2695732 172.6785837 107.8499439  93.0646552 176.5147395
 107.2218592  93.7888547 176.2659307 108.3155756  93.4949684 177.2553346
  94.4068939  89.5126799 176.8553994  94.2118094  90.1988398 176.1642235
  93.6458115  88.9231749 176.7207393 100.7284905  99.6393525 168.4183981
 100.4534310  99.9168151 167.5153483 100.5794504 100.4817071 168.8985936
  95.4611124  99.3441951 175.1652810  95.0881852 100.0014463 175.8068282
  95.6318056  99.9574068 174.4092298 104.0757063  92.4151768 172.4084427
 103.2038387  92.5738592 172.8094041 104.3818266  93.3333842 172.2560936
  93.6913021  91.3869404 175.0987382  93.9502411  92.3288475 174.9900381
  92.7132383  91.4825189 175.1067593  94.6894528 101.4171678 176.7326231
  95.2533518 102.1579938 176.4039338  93.8005241 101.8182398 176.5891572
  89.8731191  99.8913168 166.1556102  89.6234942 100.5098184 165.4388424
  90.0462006 100.5453726 166.8799491 104.9779508 102.3697659 174.9804630
 104.7151026 103.2000857 175.4346778 105.2661901 102.7277114 174.1160832
 106.8198339  92.0514426 173.0972554 105.8433034  92.0674277 173.0482917
 106.9893555  92.7157716 173.7818119  97.3469013  88.8873797 171.0602024
  97.5366829  88.1466377 170.4485209  96.3824153  88.9716298 170.9544069
 103.1237286 104.7254035 173.4111836 103.0836281 103.9709218 172.7810611
 102.6646012 105.4097736 172.8648235 103.6992923 100.9435394 168.3206398
 103.8416606 100.2180003 168.9425311 104.2504765 101.6503694 168.6702671
 102.6790481  99.2360146 175.1005420 103.3163780  99.0130612 174.3845658
 103.2826689  99.7264695 175.7082505  99.9562079  97.0307535 168.5742149
  98.9872972  97.1952175 168.5299387 100.2751208  97.9609155 168.4571243
  99.6202843  92.6965716 164.8492602  98.7856325  93.0529944 165.2341760
 100.2281047  93.4329134 165.0152397 106.2069859  97.5471771 175.0632558
 105.5838462  97.8795650 174.3686277 107.0049939  98.0759810 174.8103705
 104.0822451  98.1054033 168.8790918 103.1621389  97.9435356 168.6073315
 104.0588334  97.7296033 169.7947880 103.3127778  94.5628073 176.2250940
 102.8194323  95.4111925 176.2973153 102.5628695  93.9482013 176.0562382
  95.4549538  97.0328991 170.6216853  95.0687177  96.2510111 170.1631274
  95.6253318  96.6287632 171.5010887  95.8079997 101.0024853 173.0387802
  95.4968200 100.5140591 172.2485756  96.7816880 100.8352261 172.9678402
  94.0371473  94.1174897 174.7474520  94.6447352  94.5259909 174.0842295
  94.3946595  94.5442081 175.5644660 104.1919614 104.4093168 176.6292106
 103.9595977 105.3103392 176.3300763 103.3317441 104.0988600 176.9645665
  95.0878294 101.1585485 179.3748136  94.1562624 101.2551988 179.6778408
  94.9397588 101.1808068 178.3972974 102.2168464  97.8580444 165.3211236
 102.7808756  97.0678626 165.2299445 102.8963293  98.5175431 165.6072572
  93.6906462  97.6351931 178.0772153  93.2712535  98.5255771 178.0744854
  92.9085255  97.0935657 177.8214330  99.8963970 102.2749823 169.5464690
 100.6639295 102.8095786 169.2466805  99.6213001 102.8134080 170.3223691
  96.1794876 103.4196447 180.3780176  96.0334931 103.9796442 179.5776850
  95.7699273 102.5792068 180.0572263 105.2872534  88.3603475 163.9615225
 105.2599931  88.3840457 164.9496876 105.9940728  89.0407402 163.8173171
  92.0631024  95.9926427 168.4902876  92.1405945  96.7130906 167.8297913
  92.0735962  95.2092770 167.9025425 107.8166545 103.9553720 181.7662252
 108.3314533 104.5437461 182.3438803 108.3448700 103.9898247 180.9421773
  89.5302428  99.1448668 174.6524559  89.4759413  99.2639724 173.6729735
  90.2827299  98.5074440 174.6913010  90.7090521 100.9659923 170.5106699
  90.5161105 101.2566582 169.5887782  91.6686740 100.8348815 170.4612611
 106.8096941 101.1735280 178.5314856 107.4444062 101.1325112 177.7751732
 106.5970751 100.2185113 178.6083571 100.7764158 104.7806188 177.4304494
 101.2679228 104.7598729 178.2771978  99.9204587 105.1674058 177.7520253
 101.9365778 105.5064220 166.9697207 102.2138543 105.1493590 167.8293353
 102.2104664 104.7684042 166.3721884  95.2735377 105.1965794 168.3478967
  95.0083897 104.3038132 168.6289890  94.4573021 105.7022044 168.5972719
 102.5543270 103.3758288 165.4735688 102.3349874 102.8193039 164.7123333
 103.4213389 103.7490571 165.1774701 101.9162080 104.3635664 169.9084966
 102.4155349 103.6965753 170.4468093 102.4589633 105.1570587 170.1300839
 106.7231443  93.8257556 179.8662500 106.5405853  94.7314118 179.4914137
 105.9070793  93.3779115 179.5348966  89.9874615 100.8992024 176.7538222
  89.7821043 100.3048070 175.9967864  90.6611085 100.3554625 177.2194315
  94.6177797  89.8140830 171.9657108  94.1690602  90.6602826 171.8002496
  95.2163189  90.0642594 172.7022297  98.7328340  92.5149056 177.0133063
  98.2060486  92.6071213 177.8424404  98.3283512  91.6844588 176.6633187
 104.4102048  93.1599684 178.3409281 103.6038752  93.0103165 178.8846890
 104.0196586  93.7079349 177.6199244 101.2419193  95.0840272 180.2950890
 101.4746341  94.1263994 180.2443506 102.1209740  95.4481376 180.5402554
  97.6788310  89.1920474 166.6838758  96.9200509  89.2484093 167.2954200
  97.8994567  88.2427354 166.7420747  96.8933462  90.3226866 173.4605172
  97.0094641  91.2395695 173.1245154  97.2852273  89.8144184 172.7195828
  94.2193608  94.6337870 169.7987363  93.7657830  94.0068468 170.4199804
  93.4301700  95.1208457 169.4704862 101.0112608  94.4388787 167.7815622
 100.6586447  95.3471586 167.8317965 101.6141175  94.5167593 167.0107229
  96.7016553  95.6612862 179.7773303  96.8072518  94.7126547 179.5648629
  97.6175254  95.9696905 179.7526535 100.9261464  93.3342017 170.2194134
 100.9401744  93.6760904 169.2856030 100.9614649  92.3680812 170.0218305
  92.3620674  92.1174981 178.6341336  91.7294351  92.8653654 178.7309580
  91.7208459  91.3707521 178.5723656  98.4442786  91.7666296 181.3350808
  97.9266732  91.1876483 181.9682696  99.0582937  92.1662897 181.9943661
  89.3394182  89.7301224 171.9041693  89.0141492  90.3602742 172.5780666
  89.9171394  89.1584995 172.4635301  89.8260475  93.6411718 163.0808736
  89.6259468  94.4261131 163.6335920  89.0163267  93.6031246 162.5306092
 100.6612087  95.5798229 174.0152524  99.9579471  95.7363401 174.6564085
 100.3122871  94.8117668 173.5202547  97.1700551  92.7822623 172.2938624
  97.2417372  92.4478073 171.3724367  98.1109760  93.0428928 172.4484864
  92.7594179  92.8152759 171.0822482  92.3742014  93.1406380 171.9296119
  91.9796364  92.3326868 170.7247769  97.2748469  93.5705378 165.9061619
  97.1542474  93.6873593 166.8822013  96.9809367  94.4558003 165.6022237
 101.1537872  91.3569868 173.8080468 101.2762875  91.7551677 174.7002608
 100.7712391  90.4911945 174.0569556  96.4623706  95.9577156 164.6525051
  95.8985185  95.3996297 164.0652154  97.2033761  96.1522066 164.0371055
 104.7069208  88.8702039 179.5202341 104.9120557  87.9559570 179.8181766
 104.8720102  88.7598023 178.5511782  91.7904551  99.6910408 178.4432854
  91.2769939  99.1291690 179.0721057  92.0376427 100.4272098 179.0504588
  97.6900511  96.7124503 174.3577760  97.7844101  96.1737990 175.1835157
  97.0444156  97.3740448 174.6626690  90.5997934  91.3471410 170.1744126
  90.1865026  90.7023397 170.8020308  90.7720580  90.7628558 169.4181902
  95.1772338  95.3720608 176.9562455  94.9891397  96.2478931 177.3538613
  96.1566992  95.3624477 177.0094281  94.0716089  99.9804984 167.4371476
  93.3104944  99.3579546 167.3794894  94.7657337  99.4184362 167.0188595
 104.6277844  98.6267923 173.1952369 105.2283959  99.1574430 172.6442334
 104.2359108  98.0386551 172.5010404 100.1363686  90.4616920 166.8579962
  99.2347139  90.0604137 166.8366198  99.9615517  91.2816002 166.3484150
  99.8452136  98.8138931 179.2379521  99.7874661  97.9326295 178.8036998
  98.9111493  98.9051647 179.5396867 102.7449937  94.3494913 165.6255947
 103.5100614  94.8790106 165.3203821 103.0171971  93.4553788 165.3418419
  94.3319338  99.5000554 171.1812679  94.6664200  98.6335221 170.8432664
  93.8379543  99.1596127 171.9758564  99.2377520 100.7055122 166.2705341
  99.2306378 101.6334636 165.9615002  98.5854373 100.7603864 167.0040214
  91.1918485  96.5363899 177.6040514  90.7244195  97.1001436 178.2588559
  91.0542703  95.6545194 178.0190563  94.5298295  97.1767788 180.6655380
  94.3223377  97.4532865 179.7408293  95.3478205  96.6488669 180.4804430
 100.2920864 101.5060628 178.9402780 100.1302788 100.5363661 178.9476299
  99.5282805 101.8156001 179.4675771 104.8025603  96.2199554 164.9421528
 105.3515848  96.8999883 164.4895357 105.1932875  96.3106043 165.8554837
 105.8232942  98.5772703 177.5249995 105.1832145  99.3011792 177.3127855
 105.9498759  98.2146960 176.6155047 102.1000773 100.0756154 171.4533253
 101.8842693  99.5972894 170.6358288 101.3974513  99.7617190 172.0498496
  97.6536087 100.8435759 168.6545898  98.3146985 101.4314510 169.0795842
  96.8209277 101.2600236 168.9678778  89.6300963  95.9345811 164.6339383
  90.6085547  95.9512790 164.7568561  89.4876616  96.8199625 164.2500926
  97.2943801  98.1062258 168.5386252  97.4412986  99.0640680 168.7047509
  96.7617931  97.8664264 169.3208285  99.1533020 103.3679685 175.5044531
  99.7506083 103.7557352 176.1816257  99.6680721 102.5697258 175.2599249
  93.2730020  87.8739903 168.9651573  92.7798238  87.5342410 169.7392901
  92.5315746  88.0940998 168.3686195 100.7729309 101.2223703 174.4036154
 101.3173684 100.4591158 174.7067304 101.4586894 101.7733697 173.9899226
 104.4551010 101.1673226 164.0698637 104.3782173 100.7105175 164.9312760
 103.7194337 100.7797075 163.5784201 102.7681139 102.4029268 178.5035810
 102.7004894 103.2440174 179.0181540 101.8190897 102.1101214 178.5820386
  90.6918713 105.8425337 164.9351883  90.9329514 106.6191277 164.3609951
  90.4626715 106.3487196 165.7526397  90.6281815  90.0038303 178.5973648
  89.7837139  90.0088596 179.0780502  91.1026918  89.2849164 179.0891728
 104.1482252  99.4437579 166.1977644 103.8585966 100.1092032 166.8796522
 104.6561569  98.8441298 166.7771635  90.1702177 103.6836564 179.2336269
  90.1866364 102.7217179 179.0783530  89.3379800 103.9163069 178.7510438
  98.5412173 102.2103316 181.0378007  98.1071847 101.4344612 181.4841932
  97.7278272 102.6954655 180.7621253  96.2956977 102.6413274 165.4937649
  96.0637083 103.4837656 165.0478676  95.3982218 102.3619138 165.7880941
  92.0847175  98.2055471 166.6205569  91.2815764  98.7325680 166.4177005
  92.5047289  98.1830665 165.7341104 101.4134652  92.4938618 176.2695634
 101.7844934  91.7348853 176.7686447 100.5036325  92.5207843 176.6403467
 105.1616846  91.4050784 167.1393433 104.4844489  91.5210037 166.4333107
 104.5762705  91.3109727 167.9230625  98.8189379 103.2199935 164.8256394
  98.8900955 102.8351152 163.9305511  97.9122288 102.9173833 165.0742071
  96.6230120  93.7864630 168.5183668  95.8974507  94.1232598 169.0780198
  96.9675110  93.0596680 169.0753399  98.0418911  95.1977372 176.5669517
  98.6931374  95.5991369 177.1930500  98.3013576  94.2519392 176.6530063
 101.1776704  90.6811367 169.5165461 100.8619989  90.5722150 168.5975701
 102.1433883  90.7479017 169.3741110  97.9203505 105.6430403 169.0928501
  98.4018819 105.5194486 168.2488824  97.0006180 105.4565377 168.7935857
  95.0467665  91.6584194 165.7178632  95.9213933  92.0949650 165.6314695
  94.8055547  91.9418182 166.6272685 105.7689668  91.2722919 176.8667310
 105.2692352  91.9077843 177.4323319 106.5769752  91.8082708 176.7021468
 103.8339442  96.9253824 171.2776681 102.9094671  96.5811038 171.2164995
 104.3082491  96.0979440 171.5054619  93.7719411  98.4442226 164.3510584
  94.5620201  98.3156285 164.9215805  94.0825819  98.0167499 163.5251762
  92.3146684  95.5629839 164.7403712  92.2817678  94.5757518 164.7441239
  93.2574294  95.7023014 164.9410721 105.8556787 103.4321696 172.5215279
 106.0874813 104.2962130 172.9074940 106.7540318 103.1372708 172.2211212
  93.6001730 106.0815346 172.6727817  94.3965662 105.5547823 172.8732939
  94.0062374 106.8508043 172.2128397  90.2566952 101.8452676 167.9557991
  89.3628421 102.2667231 167.8833738  90.8090890 102.5972676 167.6383535
  92.5217229 104.8833453 181.6949072  93.4335834 104.7745342 182.0088266
  92.0422881 105.0160979 182.5340899  96.2461009 104.8905643 163.8990719
  97.2040960 105.0008359 164.0204208  96.2252288 104.3893276 163.0515125
 101.4552709 101.0659737 181.7584558 100.8417080 101.3156798 181.0493642
 101.0191384 100.2609128 182.1089152 102.6203923 104.8259145 179.7377225
 103.5665479 104.8172332 180.0235387 102.2945695 105.5491876 180.3224878
 104.6667216 104.7871887 164.4974932 105.3902285 104.2299878 164.1419143
 104.5838453 105.4027938 163.6924073  90.3907543  97.9849940 180.0042102
  90.9456380  97.2712328 180.4023568  89.8187444  98.1914791 180.7797642
  97.2955292 100.1633928 163.4632431  97.1491625  99.9343410 164.3912961
  97.4067482  99.2944078 163.0486648  97.1354627  99.2590082 179.6163424
  96.3954390  99.9084825 179.5929009  97.0856052  98.9290579 178.6858919
 100.0923251  98.9904374 164.1769566  99.7838134  99.5751005 164.9063295
 100.8512200  98.5499438 164.6424312 104.2540033 100.7550987 180.0268309
 105.0908454 101.0705183 179.6336612 103.6156061 101.3531659 179.5693159
  91.9544949  95.9750039 180.8680639  92.0695156  95.7793381 181.8286526
  92.8902454  96.1933877 180.6446919  95.8008422  98.1061178 166.2110520
  96.4013220  98.0675034 166.9963952  96.0950163  97.2768811 165.7580355
  94.1077772  94.1537885 179.2354366  93.5689160  93.4041623 178.9149534
  94.4562811  94.5054039 178.3913380  98.7045058  96.6811539 163.0692942
  99.4703910  96.1526336 162.7241527  99.2025114  97.4313032 163.4652410
 102.7982827  98.3811620 179.3937711 103.3070503  99.1456472 179.7436508
 101.8868520  98.6630709 179.6051807 103.8740328  96.1421595 180.4887458
 104.5361616  95.9771815 179.7876401 103.4799313  96.9810882 180.1488112
  94.6238381  90.7799743 179.2424191  94.6720196  90.2709271 178.3922742
  93.8051706  91.3049742 179.0434979  97.5284149  90.2193039 176.0688091
  97.1877223  90.2693933 175.1406423  96.7356174  89.8775209 176.5201880
  97.3151582  98.6319870 176.9931693  98.0706771  99.0057803 176.5194144
  96.5811517  98.8314533 176.3717834  99.9744089  96.2366513 178.1981919
 100.3994294  95.7855034 178.9707254 100.7859986  96.4385473 177.6730770
 102.2416139  97.0697219 176.9113209 102.2819574  97.7571032 176.2103365
 102.6179720  97.5723634 177.6657032  94.8204238  94.3614484 163.1546976
  94.5519609  93.4217699 163.2736658  94.6032749  94.4564795 162.1922648
  95.7873722 104.9162932 178.1346053  94.8697924 105.1905477 177.9564649
  95.9742648 104.3934954 177.3177059  97.1298258  92.8480835 179.2357177
  97.6409657  92.5147010 180.0142141  96.3010085  92.3470475 179.3524537
 102.3079675  92.5453164 180.0644098 101.7355793  91.7606460 179.8930392
 103.0122906  92.1066590 180.5995171 102.0197597  89.1469721 165.4053581
 102.2317056  88.3716328 165.9745978 101.3198001  89.5677236 165.9599589
  93.9636897  91.7136886 163.0940097  94.3492090  91.2229123 162.3450006
  94.5280933  91.4022362 163.8306618  98.5089506 105.8747750 178.3650070
  98.4354592 106.7722971 178.7508255  97.5654231 105.6338228 178.2845354
  97.1186057  90.1481518 164.1347759  96.4200254  89.5577129 163.7998887
  97.2318312  89.8105258 165.0467290  99.3741021 105.5062795 166.4668309
 100.3519577 105.5819715 166.6545441  99.3966391 104.6995720 165.9047269
  92.9579658 101.0133419 163.7493665  93.2366592 101.4989826 164.5599997
  93.2378485 100.1036523 163.9967473  89.7627919 103.4704156 171.4380274
  90.1575180 102.5788717 171.3706343  90.0571220 103.7253951 172.3447446
  95.0812786 101.4984172 169.4648553  94.7480438 100.9109256 170.1845030
  94.7064981 101.0178393 168.6893267  90.0677069 104.4828803 173.9009244
  89.7875839 104.6985074 174.8172484  90.4780426 105.3473108 173.6543969
 106.6558448 103.9341670 177.7845235 105.7595897 104.1670517 177.4395769
 106.4912310 102.9990221 178.0378115  90.0202453  96.8265703 170.2841024
  89.3171277  96.8342198 169.6001559  90.7955573  96.5878867 169.7289677
 108.0833000  99.1060179 171.6313414 108.6210571  98.5754497 171.0119283
 108.1263259  99.9826446 171.2238240 104.2142802 100.6212426 176.8110254
 103.7372144 101.2657360 177.3796545 104.5809874 101.2518173 176.1354576
 106.4584950  98.6179860 163.9244063 106.1297828  99.3913734 163.4367212
 106.7158990  99.0134938 164.7700247 103.4134844  91.5535482 165.0140557
 103.7264993  91.3997969 164.0921167 102.8216584  90.7736615 165.1145793
 105.9448531  96.6092651 167.2382400 106.0172687  95.7461856 167.6880542
 105.4800227  97.1405671 167.9090617  91.3658797  97.1805571 174.9210373
  91.3678427  96.9689839 175.8842278  91.0119867  96.3517216 174.5587612
 106.1015093  96.0293597 178.5361040 106.1419857  95.6538627 177.6268057
 106.0711125  96.9900485 178.3116068  90.6347825  94.2331552 179.0432590
  89.7849820  94.0211724 179.4936137  91.1051847  94.6718379 179.7937809
 104.2944047  91.0029263 181.1726078 105.2481825  91.0546897 181.3751645
 104.3140951  90.2668609 180.5063293  89.3166280  93.9226882 166.5222893
  88.5734559  94.1397019 167.1304084  89.2870257  94.7076193 165.9312633
 105.6453736  94.7808765 171.8231843 106.1433930  94.2558025 171.1526758
 106.4147975  95.1369490 172.3314590 106.0254085  94.9932481 175.9702698
 105.0507668  94.8464379 175.9140258 106.0819639  95.8628085 175.5041954
  92.0020323  92.8900423 164.5622780  92.6210168  92.3839731 163.9867780
  91.2336512  92.9700099 163.9509739  91.3948909  89.3910315 163.5200024
  92.1056974  89.6053020 164.1753147  91.9276294  89.3496879 162.7044188
 106.1748791  93.8304934 168.2657877 106.5650759  93.4761107 169.1046168
 105.7164741  93.0238639 167.9494496  91.1089957  88.2149339 173.3597186
  92.0036548  87.9552289 173.0322164  91.3351895  88.5007260 174.2680103
 107.2519515  92.8674286 170.5295702 107.1786313  92.5191864 171.4529621
 108.0385150  92.3451576 170.2354850 105.2183697  88.6162590 176.8721831
 105.5610131  89.5224171 176.7043892 105.1059921  88.2999696 175.9471541
 107.2968346  90.1748633 163.7031351 108.1237516  89.6751251 163.5916473
 107.4798047  90.6251087 164.5625379 107.8183182  91.2043210 166.1740885
 106.9198555  91.2238599 166.5737232 108.0423318  92.1643878 166.2339575
 104.6724614 105.0812360 170.5068929 105.3244215 105.1477506 169.7567231
 105.1459061 104.4485714 171.0749938  90.9377900  88.9902761 176.0684725
  90.8685835  89.3257113 176.9935326  90.3386212  88.2059499 176.1446384
  92.4860478 101.7172951 180.1463369  92.5593480 101.4370628 181.1013266
  92.2664605 102.6588813 180.2786565  96.3319497 103.4579379 175.9092712
  96.0684133 103.7719971 175.0178095  97.3060547 103.3869903 175.7812883
  98.7052022  89.4753073 179.8437150  98.5052205  90.3270992 180.3058602
  99.6615386  89.6511942 179.6383459 101.3391106  89.9965587 179.5893784
 101.8803984  89.9675736 178.7698452 101.8326527  89.3590992 180.1492745
 107.9104271 105.7828006 176.0748364 107.0650423 106.1362605 175.7342665
 107.5678492 105.1415207 176.7398010  91.9153846  87.9673247 179.7660604
  92.1245163  87.3697229 179.0022816  92.1079292  87.3243489 180.4977188
  92.3840808 104.7485942 178.0128442  91.5971181 104.3898838 178.4929493
  92.4205522 104.0862764 177.2789616 101.9749665  87.9995718 175.9387253
 101.2108257  88.3152725 175.4041765 101.5465620  87.2462886 176.4056286
 102.7088232  90.2166784 177.2373969 102.4794179  89.3996329 176.7205726
 103.6829198  90.1740264 177.1733637 104.9933868 106.4093390 174.3745884
 104.7692267 107.1177922 173.7205064 104.2970272 105.7504979 174.1082582
  92.2481150 102.6322035 176.2885853  91.3925661 102.1637464 176.2219656
  92.5529102 102.5779321 175.3533521  95.8422905 104.3926172 173.2903300
  96.1558152 103.6988579 172.6853097  96.6653624 104.9268731 173.3893319
  98.4239871 105.3299032 173.7078141  98.8477498 105.0764160 172.8572887
  98.7961900 104.6385231 174.2978497  99.7051382  88.9655403 174.7419718
  99.0235454  89.3861231 175.3119666  99.1704679  88.2511902 174.3367050
 103.8883785  89.3506123 172.5775927 104.5794454  89.4034611 171.8725077
 103.7532602  90.3024489 172.7481638 105.7014437  89.4901519 170.6272561
 105.5752736  88.5062183 170.5685964 106.6386189  89.5020722 170.9426211
  90.5958417 104.9879020 169.3242874  90.3355572 104.4825087 170.1352694
  89.6987192 105.3098031 169.0586727  90.8738439  89.0950328 166.7990182
  91.6926142  89.4394405 166.3787343  90.2559258  89.8319467 166.6098446
  97.2851967  91.4670834 169.8862857  96.6362098  90.9092125 169.3917675
  97.8838487  90.7579600 170.2060823 101.8299001  87.8477161 171.3735225
 102.5858464  88.2766607 171.8460669 101.3720361  88.6487949 171.0477849
 105.1688732  88.2862169 166.6774574 105.1557024  89.1469011 167.1261013
 104.3173986  87.9021345 166.9667188  91.7698008 103.9507269 167.0850748
  91.6230789 104.6506703 166.4194106  91.4998992 104.4358024 167.9025783
  93.2299779  89.6347843 165.4994408  93.8596544  88.8738972 165.6114198
  93.8759628  90.3744907 165.6146241  95.4630793  89.7786202 168.6068931
  94.7631071  89.1031007 168.7432815  94.8945446  90.5634598 168.4194762
  98.1885112 106.1560653 181.5726554  98.9251779 105.6142642 181.2511931
  98.3528494 106.9943044 181.0826133 106.4387700 105.2455704 168.6203385
 107.1043821 104.5987109 168.2532118 106.2144233 105.7194782 167.7967388
  95.3660382  88.9994512 181.1434135  95.0788970  89.5540020 180.3867327
  95.9636989  88.3767791 180.7053405  94.5426665 106.1247263 165.7574985
  95.2179287 105.7494343 165.1559496  94.8698951 105.7987528 166.6210001
  93.6543785 102.2902363 166.0574551  93.0079333 102.8963617 166.4881204
  93.6810648 101.5676485 166.7207611 102.4210037  88.2918344 181.4941316
 102.1183856  88.5953649 182.3816100 103.3873710  88.3705425 181.6116395
 105.2003068 105.1996374 180.7783641 105.9668085 104.6068168 180.9150481
 105.3223066 105.8012172 181.5572083  93.3196183  98.5115236 154.8509001
  92.6260282  98.0155743 155.3388972  93.9742480  98.6439605 155.5702279
  91.9520648  93.4538961 148.3842023  90.9670571  93.5602004 148.3664586
  92.0706507  93.1598542 147.4394131  89.5336264  95.2212539 153.7821284
  90.3056977  94.6645144 154.0153190  89.8930475  95.7209498 153.0224129
  98.4205845 100.8834845 153.5541148  99.0808044 100.3564909 154.0295152
  98.9365870 101.7193079 153.4135944  90.9095736  91.5885405 156.3374499
  90.8257719  90.6620787 156.6556423  90.2198406  92.0189808 156.8938105
  93.9589092  92.0408693 149.5189539  94.0435869  92.5567081 150.3463171
  93.1902687  92.5217636 149.1153426 103.7224753  90.9740964 150.9029378
 104.3963238  90.4680646 151.3954303 103.4778180  91.6477355 151.5605635
  91.6540125  93.6191422 154.6452570  92.4527899  93.8814348 155.1657364
  91.3307593  92.8834322 155.2189353  96.0407077  94.9870997 154.2294703
  96.6805454  95.3367638 154.8678591  96.4794095  94.1493951 153.9637423
  94.1512746  89.4774699 158.1162109  94.0800145  90.1417244 157.3899917
  93.3495774  88.9561399 157.9602550  95.3301479  99.4669121 156.5155502
  95.0571991 100.1404968 157.1802483  95.5300032 100.0723900 155.7560308
  93.6391908  91.3712476 156.2523901  93.9147794  92.3113893 156.2321284
  92.6646885  91.4773373 156.2961936  94.5516698 101.5098148 158.1946848
  94.8042213 102.4461385 158.3232643  93.5903500 101.5500904 158.3015898
  89.8558378  99.8636756 147.4108942  89.5836347 100.4416487 146.6643477
  90.0675748 100.5674131 148.0794240  97.3542011  88.8341168 152.2653576
  97.5282683  88.1037023 151.6373087  96.3822111  88.8865756 152.2245873
  99.8227606  96.8678312 149.2903884  98.9255351  97.2035062 149.5099647
 100.0775355  97.4774446 148.5814047  99.5867690  92.7060896 146.2270813
  98.6971443  93.0049909 146.5440397 100.0533572  93.5543187 146.1917672
 102.3594584  94.8598210 156.5973228 103.0261931  94.8350323 157.3145739
 101.9118319  93.9894555 156.7805058  95.5325301  96.9013214 151.9039645
  95.0536797  96.1654550 151.4500399  95.7416657  96.4475528 152.7502367
  95.8506471 100.9851816 154.3863681  95.4919510 100.4387914 153.6545368
  96.7942771 101.0462039 154.0973325  93.9888910  94.1567309 156.0050914
  94.6373136  94.5009282 155.3496303  94.3206790  94.6214259 156.8120779
  95.2184988 100.9291548 160.7993179  94.3356164 100.9434583 161.2145991
  94.9706439 100.9575777 159.8503474 101.9118869  97.2900177 146.8320586
 101.9889628  96.3169876 146.7540320 102.7717548  97.5153973 147.2145138
  93.5909009  97.5830785 159.2616582  93.2453058  98.4897618 159.4622434
  92.7339465  97.1399916 159.0538659  96.1977606 103.3385500 161.6091743
  95.8173792 103.7367814 160.7936895  95.8603351 102.4141295 161.5020172
 105.7632764  88.8632139 144.8931978 105.4728071  88.7434971 145.8406458
 106.7031660  89.0679097 145.0436425  92.0970378  95.9817464 149.6242858
  92.1550743  96.7113771 148.9682287  92.1201198  95.2060709 149.0264645
  89.2845233  99.0058749 155.3323810  89.4632199  99.1105646 154.3705750
  90.1166712  98.5772255 155.6193689 100.5082889 105.4888317 158.4706868
 101.0903494 104.7867227 158.8297647 100.3191795 105.9936225 159.2944341
 102.7784088 105.5229898 147.7234536 102.8025741 105.1454249 148.6119407
 102.5597497 104.7280098 147.1845216 102.1685830 103.3340655 146.2668335
 101.2722105 103.0439993 146.0158889 102.7152363 102.6726050 145.8047542
 106.5627480  92.9503361 160.5662337 106.9259138  93.8308993 160.3843224
 105.6470457  93.1509335 160.7998037  94.6132844  89.7217306 153.1055718
  94.1405307  90.5627279 152.9863870  95.2009973  89.9536165 153.8620250
  99.0136124  92.2853483 158.4042638  98.4497590  92.6172060 159.1352113
  98.4477334  91.5386729 158.0896669 103.8558363  93.3984686 159.4089065
 103.0959746  93.1215102 159.9751097 104.0012372  94.2999220 159.7671182
 100.7397323  95.3548459 161.9420420 100.7473537  94.3910723 161.7807130
 101.6955327  95.5522342 161.8079798  97.6179760  89.2225844 147.9630035
  96.8321796  89.3637040 148.5326980  97.7178601  88.2565752 148.0204988
  96.7637920  90.2530786 154.6744968  97.0048510  91.1812727 154.4822074
  97.2409026  89.7872120 153.9606001  94.1880204  94.6767342 151.0177427
  93.7048901  94.0600516 151.6270254  93.4129545  95.1411566 150.6258363
 101.2664071  94.6098969 149.5863242 100.7022528  95.4151620 149.4784174
 101.6642675  94.5638608 148.6937567  96.7485804  95.6493880 160.7675003
  96.9154584  94.6841262 160.6903663  97.4809954  95.9124190 161.3526277
 101.1948591  93.6220979 152.0676262 101.1988569  93.9577422 151.1356184
 100.9070880  92.7085984 151.9249057  92.4192308  92.1273113 159.7979463
  91.7870963  92.8735204 159.9044719  91.7829331  91.3781652 159.7507599
  98.4510330  91.6833226 162.4788098  97.9231007  91.1226425 163.1189054
  99.0333566  92.1245163 163.1454728  89.3425097  89.7538807 153.1470833
  89.0314815  90.3988160 153.8147618  89.9219796  89.1875181 153.7109046
  89.8027248  93.6078749 144.3500379  89.5945321  94.4061297 144.8785252
  89.0248297  93.5840083 143.7532433  97.5471135  92.7074727 153.5179282
  97.4412171  92.3420425 152.6113114  98.5118041  92.6644279 153.6213528
  92.7227008  92.8572505 152.2707441  92.3565199  93.1587463 153.1368650
  91.9402411  92.3613063 151.9332642  97.2100757  93.5399429 147.1551671
  97.0819809  93.6775553 148.1272782  96.8829887  94.4077788 146.8278756
 100.9885596  91.2957474 154.7159027 101.2520998  91.7371223 155.5571576
 100.5685088  90.4863435 155.0867103  96.3742891  95.8792883 145.8945837
  95.8207226  95.3928815 145.2380202  97.0912655  96.1997516 145.2984142
 104.7167538  88.9694039 160.6698587 104.9410759  88.0670660 160.9762805
 104.7622329  88.8379678 159.6984734  92.3137665  99.8134145 160.1109399
  91.5789646  99.3201878 160.5384954  92.2415792 100.6720072 160.5806721
  90.6036389  91.3559367 151.3888433  90.1984890  90.7112655 152.0207388
  90.7679399  90.7732015 150.6296678  95.1270485  95.6254301 158.1350468
  94.6011802  96.3950211 158.4652369  95.9726053  95.8000494 158.5968847
  94.0911704  99.9283371 148.6228763  93.3325263  99.3040707 148.5497451
  94.7990558  99.3605980 148.2369862 100.0807692  90.5071232 147.9657585
  99.1711760  90.1248884 147.9810425  99.9122865  91.2966144 147.3999955
  99.9955274  98.6884307 160.5238987 100.1178637  97.8242382 160.9553350
  99.0138501  98.7890856 160.6394374 102.7159886  94.4886847 147.1657341
 103.6162443  94.4957309 147.5530322 102.7422083  93.6356510 146.6841386
  94.4992139  99.3476263 152.5775444  94.8327466  98.4763250 152.2526411
  93.9621938  99.0221174 153.3466038  99.1073817 100.5921188 147.3270370
  99.0924005 101.4985393 146.9582288  98.4753401 100.6783771 148.0603188
  91.0800577  96.5711632 158.8539389  90.6374939  97.1297019 159.5315490
  90.9701787  95.6868642 159.2727075  94.5303985  97.1610958 161.8077997
  94.2706323  97.4254892 160.8951242  95.2957134  96.5793471 161.5901429
  99.9923742 101.3602687 159.8489858 100.0727676 100.4044959 160.0711081
  99.4366617 101.6598065 160.5997565  97.2363086 100.6987040 150.1858446
  97.7635967 101.2780517 150.7619181  96.3343846 101.0599330 150.3478264
  89.6275849  95.9197613 145.8826848  90.6068240  95.9532554 145.9910492
  89.4677740  96.7969183 145.4828824  97.2946781  98.0030354 149.7955588
  97.2876098  98.9672644 150.0079086  96.7655409  97.6600104 150.5447282
  99.9213769 103.7382371 156.6236780 100.0926609 104.4742935 157.2691939
 100.1068441 102.9755868 157.2039036  93.2381317  87.8944952 150.1054639
  92.6907350  87.5432399 150.8363879  92.5375255  88.1964873 149.4931974
 104.1632561 101.3508723 145.2913836 103.5427331 100.7393141 145.7218044
 103.9353506 101.2011593 144.3461425 102.0102199 102.9190098 158.9405763
 102.8088336 102.4844773 159.2938152 101.3022238 102.3355521 159.2954477
  90.5348287 105.7497878 146.0170535  90.8488948 106.5674418 145.5707459
  89.6665109 106.0488462 146.3435825  90.6147767  90.0176351 159.8332700
  89.8270274  90.0680348 160.4017666  91.1070382  89.2868204 160.2952686
  90.1304386 103.8415140 160.0842065  89.9967389 103.0870709 160.6768270
  89.2295438 103.9340468 159.6976285  98.6016006 102.0838681 162.2046845
  98.1266527 101.3299844 162.6522990  97.8145818 102.6106794 161.9348377
  96.5446044 102.9510771 146.6845279  96.2098999 103.6906035 146.1260475
  95.6899182 102.5778294 146.9892858  92.0781223  98.1766028 147.8175835
  91.2836265  98.7187151 147.6193008  92.4911117  98.1427388 146.9283286
 101.3979423  92.3954078 157.1874467 101.8508433  91.6962160 157.7164543
 100.5393089  92.4273255 157.6891945 104.9798412  91.5180641 148.4291023
 104.2963242  91.5065420 147.7222717 104.4256768  91.3370590 149.2161413
  99.1248020 103.0933156 145.9661017  99.0439988 102.8041824 145.0279622
  98.1688369 103.0354543 146.2289011  96.6208416  93.7490627 149.7800973
  95.8742281  94.0868547 150.3092492  96.9403817  93.0194029 150.3443474
 101.0302762  90.1552673 150.6312105 100.6571429  90.3842649 149.7562036
 101.9413659  90.4906124 150.5399574  95.0487962  91.6099348 146.9834199
  95.9029819  92.0827655 146.8842076  94.7958758  91.9034389 147.8854195
 105.6940761  91.3714102 158.4359515 105.1793418  92.1749256 158.6863936
 106.4237352  91.4522563 159.0935981  93.7792092  98.4413941 145.5581727
  94.5778309  98.2909873 146.1088615  94.0675264  98.0156041 144.7191316
  92.3358812  95.5367836 145.9783215  92.2753825  94.5507267 145.9832836
  93.3050252  95.6439204 146.0252185  90.2800624 101.9660734 149.0201186
  89.3431730 102.2777356 149.0865256  90.7019815 102.7755212 148.6669875
  92.4087481 104.7771389 162.7008182  93.3248968 104.9625013 162.9762844
  91.9318463 104.9308700 163.5414668  95.9189540 104.8889362 144.9064151
  96.6611577 105.5069172 144.8210330  96.0661509 104.3210782 144.1110448
 101.6092623 100.7265439 162.6148802 100.9044454 101.3478134 162.3627511
 101.0801648 100.0372788 163.0786680 106.0533080 103.8156133 145.6374861
 105.2666927 103.2419270 145.5418430 105.7910236 104.3690328 146.3891319
  90.4320561  98.0923235 161.2006749  90.9669473  97.3692419 161.6117964
  89.8375261  98.2968041 161.9595047  97.3302256 100.0987249 144.6228876
  97.1580428  99.5134603 145.3714260  97.2324076  99.4882149 143.8644660
  97.3449886  99.0380903 160.6896423  96.6103357  99.6581916 160.8728716
  97.0014227  98.5624460 159.9134932 100.2667617  98.9927984 145.4765359
  99.8603365  99.5478332 146.1863128 100.8704003  98.4421063 146.0258942
 103.7922291 101.0162374 161.1335592 104.2248237 101.8029118 161.5251592
 102.9878016 100.9627107 161.7035461  91.9524779  96.0619136 162.0968440
  92.0565808  95.8444901 163.0557667  92.8882119  96.3019985 161.8957983
  95.8417497  98.0642154 147.4175482  96.4315648  98.0002645 148.2058822
  96.0801852  97.2097639 146.9784168  94.1164535  94.2249310 160.5280259
  93.6591752  93.4554977 160.1394317  94.6082975  94.5662348 159.7608310
  98.6395693  96.9070088 144.6461224  99.3243885  96.4153107 144.1642947
  99.1318155  97.7281817 144.8726600 102.9402507  98.4452328 160.5728814
 103.4077287  99.2936770 160.7543570 102.0220077  98.7698739 160.4945228
 103.3925624  95.8290314 161.1018713 104.3141739  95.9504729 161.3881617
 103.1587750  96.7619817 160.8694301  94.7205708  90.7971446 160.4160871
  94.6938726  90.2559108 159.5831400  93.8926779  91.3207103 160.2662792
  97.5563551  90.2376264 157.4110511  96.9377581  90.2011813 156.6576431
  97.3609301  89.3824974 157.8516795  97.4113904  98.3552477 157.8771276
  97.8692004  99.2046939 157.9228007  96.6187629  98.5912094 157.3469952
  94.6861009  94.3732163 144.3462220  94.4156378  93.4264174 144.4047172
  94.5853355  94.4926610 143.3673141  95.2742693 104.2065576 159.0791093
  94.7252745 105.0125709 159.1454328  96.1144725 104.5757273 158.7613169
  97.1254180  92.8433161 160.4403216  97.6428757  92.4705653 161.1972526
  96.3742193  92.2189631 160.4306673 102.0704838  92.5092661 161.3104582
 101.6061331  91.6539075 161.1625249 102.7951615  92.2052472 161.8969686
 101.9117969  89.1874013 146.4520822 102.1887300  88.4349960 147.0275811
 101.2224665  89.5884885 147.0333830  93.9172126  91.7484704 144.3017594
  94.2211231  91.2752158 143.5045814  94.4969807  91.3622269 144.9850237
  97.1576008  90.1233651 145.3534812  96.4517125  89.5703016 144.9663562
  97.1960890  89.7701140 146.2639118  99.8755485 105.7213253 146.4846320
 100.4772581 105.6263618 147.2440358  99.6074160 104.7833910 146.3503431
  92.8543376 100.9863528 145.0655203  93.2686816 101.4632979 145.8162150
  93.1628814 100.0712651 145.2540525  94.6539085 101.3845406 150.8507053
  94.5477689 100.6541716 151.5088484  94.3698248 100.9086362 150.0378475
 107.0511334 101.4268745 144.9964405 106.1788000 100.9995129 145.1041994
 106.7968280 102.3662537 145.1430414  90.1083564  96.6902644 151.4012629
  89.3976458  96.6625368 150.7269129  90.8814865  96.4435341 150.8419952
 103.2166432  91.6245986 146.2817544 103.4737089  91.5610152 145.3353583
 102.6903782  90.7928314 146.3576187  91.2587827  97.2725271 156.2206958
  91.2155892  97.0770123 157.1890966  90.8481365  96.4679836 155.8641613
 105.9789947  95.8183623 159.5654526 106.6615063  95.7143765 158.8853000
 105.7959412  96.7700552 159.5214981  90.6687724  94.2203419 160.2694703
  89.8400819  93.9898037 160.7488877  91.1624793  94.6510232 161.0093057
 104.3364544  91.0868246 162.4110167 105.3001373  91.2234596 162.5173617
 104.3537789  90.3159733 161.7889001  89.3526136  93.9096322 147.7763650
  88.5917573  94.1155406 148.3646781  89.3223532  94.6899329 147.1785199
  91.9760229  92.8621208 145.8042155  92.5940731  92.3828335 145.2032705
  91.1978823  92.9477768 145.2045439  91.3466867  89.3462053 144.7300663
  92.1070402  89.5599040 145.3247287  91.8201401  89.2311255 143.8842684
 105.4604611  94.1850484 148.5738656 106.2177649  94.2591583 149.1707530
 105.3499414  93.2121261 148.5235224  91.1134150  88.2457682 154.6046985
  92.0023974  87.9550733 154.2907016  91.3346719  88.5186801 155.5185556
 105.0771216  88.7875443 157.9345753 105.4733058  89.6906315 157.9314216
 105.8558922  88.2464201 157.7423640 107.5735870  91.1084546 147.5699357
 106.6753671  91.2573435 147.9363853 107.8272576  92.0065694 147.3150301
  90.9549190  88.9702576 157.3389272  90.8549593  89.3186923 158.2588098
  90.3617190  88.1797811 157.4147547  92.5689354 102.2032522 161.4304602
  92.6502761 101.7649582 162.3241252  92.4004980 103.1221962 161.7377723
  98.7215720  89.4141674 160.9070108  98.5407748  90.2599546 161.3901619
  99.6947431  89.5555485 160.7509050 101.3631504  89.8795865 160.7992551
 101.9102268  89.9104068 159.9888815 101.9204175  89.3086076 161.3723081
  91.8913578  87.9638867 160.9311086  92.1117530  87.3505217 160.1863512
  92.0960608  87.3514724 161.6834801  92.4676311 104.8409938 159.1369290
  91.5506161 104.5991861 159.4198702  92.9661664 104.1233965 159.5615030
 102.8759933  90.4040452 158.4838954 103.3922769  89.6484030 158.1191300
 103.6133436  90.9959466 158.7389172  99.5931365  89.1959521 155.8203404
  99.1604179  89.6513042 156.5774765  98.8732884  88.6157065 155.5292140
  90.9927206  89.1417991 148.1104747  91.7717560  89.4623867 147.6043810
  90.3467028  89.8499475 147.9034858  97.2963721  91.3766617 151.1203623
  96.6376240  90.8898469 150.5658065  97.8096140  90.6031528 151.4498475
 101.1728094  88.1358443 152.4254300 101.4193913  88.6729310 153.1992186
 101.0682786  88.8543628 151.7495205 105.0574050  88.5651950 147.4045680
 105.1245031  89.1205540 148.1925056 104.3471167  87.9426551 147.6555657
  91.6902550 104.1083693 147.9533183  91.2172814 104.5849951 147.2360277
  92.2499131 104.8139484 148.3071451  93.2716765  89.5986115 146.6316663
  93.9052723  88.8427800 146.7583202  93.9074483  90.3428295 146.7833442
  95.4460412  89.7672770 149.7575211  94.7489027  89.0909379 149.9108874
  94.8681206  90.5595037 149.6249012  95.3676563  88.9157291 162.3240139
  95.1562721  89.4494353 161.5317907  96.1002896  88.3706155 161.9989710
  93.8464369 102.2839791 147.2906086  93.0819539 102.7461313 147.6830197
  93.8992248 101.4948609 147.8764911 102.5940868  88.3613545 162.7755592
 102.1922581  88.6169159 163.6388293 103.5427300  88.4822468 163.0012161
 101.1824749  96.1703350 133.3259943 101.1147063  95.2061287 133.1687576
 100.7205075  96.4973744 132.5094244  99.6886447  98.0857077 134.9507354
  99.1249720  97.5119143 135.5066228 100.2351152  97.4109290 134.4966614
  93.3674964  98.4902629 135.9113832  92.6651724  98.0255512 136.4138258
  94.0334538  98.6209260 136.6141970 103.2088569 102.7631476 133.7777648
 102.7638455 101.8810939 133.8182524 104.1021571 102.5216695 134.0780845
  93.7224986 102.4513915 136.4593293  94.4237653 101.8481066 136.1172987
  94.0199056 103.2942220 136.0710020  91.9542697  93.3963416 129.6445341
  90.9714820  93.5125398 129.5990223  92.1014615  93.1307055 128.6959649
  89.4698267  95.2401167 135.0025214  90.2641515  94.7049234 135.2015578
  89.8007761  95.7857845 134.2582341  99.5379257 104.7020296 133.6509628
  98.9276362 104.9855428 132.9291255 100.2357186 105.3809458 133.5600023
  98.4633207 100.4809733 135.5518793  98.8670102  99.6475491 135.2131704
  99.2325775 100.8429006 136.0448302  91.0094120  91.6023830 137.6060806
  90.8894265  90.6607371 137.8615789  90.2870683  92.0134814 138.1336680
  99.7942993  93.3313909 135.0847658 100.2990155  92.5739486 135.4705360
 100.2322954  93.3720948 134.1988152  94.0220848  92.1048310 130.8175259
  94.1626983  92.7874248 131.5062717  93.2077931  92.4814463 130.3930185
 103.8690547  91.1883100 132.0407058 104.6036826  90.5984585 132.3359468
 103.8374440  91.8072767 132.7955406  91.6374067  93.6781761 135.9299435
  92.4797315  93.9144085 136.3897334  91.3541730  92.9255976 136.5022392
  95.9349498  95.1162063 135.4139793  96.7431191  95.5308454 135.7746543
  96.2989758  94.2436598 135.1335285 107.8075727  93.0099974 138.9548221
 107.2127181  93.7720940 138.7383171 108.2422116  93.3737882 139.7577270
  94.3727500  89.5055386 139.3150028  94.2145818  90.1969814 138.6187573
  93.6162288  88.9205173 139.1362415 100.7121526  99.8383609 130.9805668
 100.3855030 100.0522224 130.0721328 100.3225411 100.6009461 131.4652158
  95.4727505  99.3430490 137.6064830  95.0965331 100.0012888 138.2437641
  95.6508032  99.9525882 136.8499612 104.0915478  92.4460546 134.9143849
 103.2060460  92.5982117 135.2947334 104.3761020  93.3703395 134.7447160
  93.7312678  91.3896219 137.5468311  93.9775019  92.3347516 137.4350233
  92.7510886  91.4732172 137.5475936  94.6666723 101.4078540 139.1771478
  95.2348303 102.1400596 138.8351443  93.7807657 101.8144390 139.0318300
  89.9153681  99.8890944 128.6407414  89.6241288 100.4535682 127.8900009
  90.0718111 100.5889498 129.3188076 104.9677386 102.3956007 137.3380353
 104.6765264 103.2048896 137.8122103 105.3795366 102.7980485 136.5456255
 106.8389342  92.0517773 135.5025091 105.8633002  92.1299833 135.4999288
 107.0733339  92.6544695 136.2274064  97.2069346  88.8221341 133.5421351
  97.3865764  88.1568688 132.8499751  96.2610278  89.0037649 133.3841014
 102.9635861 104.6265462 135.7955894 103.0668868 103.9656371 135.0786783
 102.2929581 105.2133865 135.4105662 104.4754169 101.0293745 130.7378817
 104.3388984 100.1028134 131.0572056 103.8029350 101.4926111 131.2623539
 102.7781981  99.1850265 137.4988187 103.4142777  98.9958456 136.7751200
 103.3612314  99.6937206 138.1074599  99.9899810  97.1847599 131.1523412
  99.0197052  97.3140675 131.0371229 100.2905727  98.1099724 130.9874983
  99.6447623  92.5299895 127.6215721  98.7873428  92.9173275 127.9282761
 100.1640342  93.3361935 127.4824843 106.1098717  97.5380845 137.5341585
 105.5440143  97.8506239 136.7846188 106.9094371  98.0924216 137.3607876
 103.8247489  98.4919235 131.3174517 103.0014299  98.2692156 130.8496624
 103.7268918  97.9492490 132.1317498 103.2724795  94.5801482 138.6490237
 102.8169728  95.4495674 138.7500716 102.4971064  94.0213678 138.4118394
  95.4375164  97.0045674 133.0650655  95.0177917  96.2541584 132.5846484
  95.5880675  96.5717933 133.9332406  95.8227683 101.0140793 135.4894258
  95.5083570 100.5266953 134.6988695  96.7955500 100.8499862 135.4136438
  94.0387556  94.1262605 137.2042888  94.6567559  94.5291704 136.5476904
  94.3940777  94.5474402 138.0255559 104.0566679 104.3528052 139.0389747
 103.5867951 105.1142231 138.6415574 103.3350086 103.9338123 139.5415980
  95.1172729 101.1273908 141.7974195  94.1883603 101.2197925 142.1073324
  94.9632795 101.1623571 140.8207147 102.1944077  97.7172258 128.2296847
 102.6320317  96.8955191 127.9494206 102.9337652  98.3582161 128.1370350
  93.6956408  97.6284627 140.5266077  93.2804168  98.5191628 140.4948222
  92.9192332  97.0833244 140.2615009  99.8335262 102.3172113 132.0860570
 100.5183265 102.8017049 131.5893780  99.6946427 102.9361786 132.8370283
  96.2617947 103.3863721 142.7020821  96.0785557 103.9523845 141.9108347
  95.8227281 102.5533330 142.3968218 105.9816856  87.9348664 126.8768751
 105.7557987  88.2230899 127.7859671 106.4384259  88.7509726 126.5542940
  92.0727680  96.0149434 130.8828252  92.1646855  96.7593266 130.2459280
  92.0796919  95.2566905 130.2631084 107.4724167 105.4300796 143.1546846
 107.6557032 104.9721491 143.9733997 107.9451403 104.9352056 142.4611078
  89.5451309  99.1510066 137.0899572  89.4977542  99.2614138 136.1082881
  90.2894891  98.5033313 137.1370249  90.6641493 101.0134316 132.9428987
  90.4592138 101.2880895 132.0149361  91.6158174 100.8398422 132.8666896
 106.6751947 101.2709870 141.0581885 107.2485242 101.1706607 140.2628304
 106.8886143 100.4483517 141.5301814 100.5928152 104.7777357 139.7533217
 101.0600609 104.6764458 140.6099117  99.7574917 105.2092558 140.0889335
 102.6156607 105.6722955 129.3556460 102.5362425 105.2479710 130.2436693
 102.5561488 104.8584201 128.7928453  95.3254125 104.9987265 130.8165276
  95.0123762 104.0986784 131.0116779  94.5263881 105.5245374 131.0418898
 102.3445407 103.4918004 127.7174507 101.5452619 103.1792347 127.2575907
 103.0130671 102.8703986 127.3530666 102.2985210 104.5616664 131.9070574
 102.6572056 103.9007675 132.5439657 102.2347974 105.3413714 132.5016394
 106.7361687  93.6498460 142.0109409 106.4852296  94.5824744 141.7964929
 105.8724681  93.2157156 141.8324078  89.9667574 100.9065098 139.2022097
  89.7726267 100.3209957 138.4340644  90.6386118 100.3553017 139.6653592
  94.5452118  89.8804458 134.3769036  94.0960599  90.6904380 134.0811732
  94.9861692  90.1906313 135.1888656  98.7234058  92.5232881 139.4715810
  98.2039746  92.6345468 140.3030603  98.3014064  91.6986570 139.1314205
 104.2591368  93.0785810 140.7120113 103.4816765  93.0257156 141.3117256
 103.8919020  93.6867181 140.0258795 101.0692930  95.0407789 142.7898441
 101.3170878  94.0868889 142.7276382 101.9810286  95.4240450 142.8536137
  97.6832562  89.2352293 129.2183950  96.8445264  89.3807569 129.6990288
  97.7500333  88.2647423 129.2496070  96.9994813  90.2731064 135.9319504
  97.0551798  91.1798553 135.5601050  97.1913010  89.7424840 135.1287557
  94.1569990  94.6097054 132.2590963  93.6886573  94.0043537 132.8891469
  93.3766361  95.0750694 131.8814011 101.2502546  94.6135292 130.4165427
 100.8383096  95.4886454 130.2948946 101.8399741  94.5824815 129.6263376
  96.7132906  95.6715807 142.2804018  96.8191188  94.7286478 142.0429474
  97.5997211  96.0158744 142.1045299 100.9895317  93.2993728 132.6923518
 101.0618910  93.7554444 131.8085003 100.9189272  92.3750037 132.3845400
  92.3373627  92.1108703 141.1046547  91.7127924  92.8648585 141.2034603
  91.6886691  91.3705643 141.0409427  98.4626234  91.7458290 143.7746977
  97.9516816  91.1610292 144.4066865  99.0568611  92.1703166 144.4353121
  89.3384603  89.7213555 134.3046286  89.0311613  90.3788704 134.9615738
  89.9088692  89.1561573 134.8766237  89.7753240  93.5564656 125.6328873
  89.5898645  94.3914725 126.1083736  89.0140271  93.5360721 125.0117136
 100.6780167  95.3104038 136.7920185  99.8997589  95.8703391 136.9200775
 100.3351890  94.6405459 136.1667524  97.1711214  92.7646311 134.7567145
  97.2215394  92.4182676 133.8375574  98.1161140  93.0160289 134.8915667
  92.7641761  92.7712306 133.5993212  92.3341377  93.0866434 134.4244581
  92.0120535  92.2890289 133.1891492  97.2896389  93.6011236 128.3883272
  97.1250263  93.7683001 129.3475640  96.9671601  94.4499296 128.0155792
 101.2103315  91.3389102 136.2255513 101.3199515  91.7665833 137.1089871
 100.7745596  90.5054069 136.4961436  96.4202774  95.9431387 127.0815023
  95.8407244  95.4735905 126.4377011  97.1756602  96.1699196 126.4914294
 104.5385936  88.9377131 141.7369651 104.7849645  88.0982480 142.1868197
 104.9665975  88.7845864 140.8635294  91.7475968  99.6667328 140.8578499
  91.2513898  99.1030227 141.4990823  92.0246037 100.3931578 141.4644754
  97.9140944  96.6438925 136.7941114  97.8939294  96.1255794 137.6388569
  97.2394733  97.3167218 136.9989091  90.6137948  91.3355450 132.5419209
  90.1991777  90.6595454 133.1300959  90.8020314  90.7898088 131.7576789
  95.1605556  95.3487020 139.4230023  94.9940020  96.2376976 139.7992354
  96.1443488  95.3396383 139.4299507  94.1273520 100.0098825 129.8325172
  93.3654013  99.3857393 129.7619037  94.8211620  99.4496005 129.4082015
 104.7385342  98.6017193 135.5015526 105.4486766  99.0587936 135.0187273
 104.3342998  98.0796456 134.7690984 100.1614201  90.5179323 129.3364000
  99.2399040  90.1618948 129.2761261 100.0537740  91.2865414 128.7118008
  99.8489152  98.8190716 141.6854930  99.8040452  97.9464866 141.2319107
  98.9098382  98.8957309 141.9771351 102.9747335  94.3573514 128.3367134
 103.6089053  94.9037460 127.8168735 103.0961478  93.4903903 127.8940091
  94.3745599  99.5124225 133.6208681  94.6953510  98.6447940 133.2737936
  93.8631512  99.1732630 134.4030200  99.3192721 100.7381417 128.7559390
  99.3487554 101.5567826 128.2120839  98.4347157 100.8280241 129.1580837
  91.1995648  96.5267048 140.0424171  90.7243261  97.0935635 140.6872014
  91.0622668  95.6472111 140.4613874  94.5168434  97.1696118 143.1182497
  94.3276833  97.4453248 142.1891153  95.3470343  96.6542225 142.9515210
 100.2592615 101.4900416 141.3014368 100.1154498 100.5172437 141.3304575
  99.5211489 101.7882387 141.8749470 104.5855976  96.0585191 126.9650911
 104.4295028  96.0592933 125.9976532 105.4278768  96.5297952 127.0259345
 105.8295520  98.5421278 140.0192063 105.2921320  99.3532198 139.8483269
 105.9076235  98.2107825 139.0933006 106.4790214 102.8543459 130.1265675
 105.7875236 102.1835973 130.3288452 106.1122759 103.2085735 129.2766226
 102.0588186 100.2968481 133.7461570 101.8658486  99.8379205 132.9076781
 101.4257855  99.8623772 134.3460328  97.5454043 100.7536099 131.3927180
  98.2001582 101.4151082 131.6903728  96.7069918 101.2182541 131.5977695
  89.6338755  95.9089477 127.1355884  90.6146781  95.9635310 127.2086215
  89.4474577  96.7614068 126.6920817  97.3161550  98.0800483 131.0378555
  97.3937270  99.0423069 131.2440545  96.7399307  97.7903124 131.7711438
  99.0980845 103.3743914 137.8938181  99.6693514 103.8301433 138.5577748
  99.6137842 102.5514606 137.7679552  93.0499183  87.8736203 131.1574577
  92.3120112  87.3828778 131.5912513  92.5158356  88.4775010 130.5894558
 100.8179932 101.1703389 136.9502784 101.3429207 100.3738804 137.1968447
 101.5281374 101.7616986 136.6506218 104.3990716 101.8610759 126.7078073
 104.1632201 100.9757428 127.0674328 104.3362265 101.6557481 125.7377472
 102.7224999 102.4058038 140.8744480 102.5784033 103.2310142 141.4066945
 101.7924352 102.0480256 140.9277477  90.7545044 105.8531030 127.4608623
  90.8979811 106.5794541 126.8047067  90.5044216 106.3926534 128.2386514
  90.6049529  90.0068525 141.0595717  89.7450425  90.0043119 141.5101805
  91.0667127  89.2850518 141.5573104 104.2475791  99.5387846 128.2598123
 104.2633235 100.0786544 129.0771498 105.0823780  99.0279632 128.3804361
  90.1755309 103.6320904 141.6327718  90.2439299 102.6861165 141.4073792
  89.3343488 103.8545890 141.1586997  98.5717484 102.1224069 143.4305566
  98.1084910 101.3645902 143.8805753  97.7751091 102.6234426 143.1327859
  96.4971103 102.8155030 127.9863757  96.2485248 103.5650527 127.3936484
  95.5942564 102.5596991 128.2932780  92.1247043  98.2386596 129.0802343
  91.3182719  98.7540130 128.8524189  92.5357996  98.1682766 128.1903935
 101.3796090  92.4340707 138.6912632 101.7029267  91.6746732 139.2138080
 100.4708702  92.5298794 139.0556306 105.0867375  91.2957333 129.5286799
 104.4752956  91.5858537 128.8087440 104.4888967  91.3700499 130.3007139
  99.0348277 103.0824284 127.2842570  99.0025978 102.8475847 126.3284424
  98.0785559 102.9303093 127.5093505  96.6363715  93.8358625 131.0042854
  95.8688310  94.1304152 131.5265490  96.9435013  93.0706490 131.5266728
  97.9516409  95.1952156 139.0923231  98.6536739  95.6137569 139.6501435
  98.2614104  94.2607747 139.1277454 101.2301042  90.3268542 131.9939511
 100.8661682  90.3781358 131.0840522 102.1509352  90.6188435 131.8356384
  97.8641396 105.5160979 131.6475986  98.3028141 105.4284841 130.7617918
  96.9404978 105.2845152 131.3682747  95.0059539  91.6137938 128.2683052
  95.8736167  92.0307100 128.0979683  94.8123034  91.9596514 129.1632666
 105.7038304  91.2634796 139.3508589 105.1646555  91.9135122 139.8711332
 106.4896547  91.8322392 139.1729191 103.8045639  96.9377368 133.5356913
 102.8751082  96.6176075 133.6100134 104.2876959  96.1309775 133.8131932
  93.7941528  98.4840762 126.7908107  94.5972419  98.2848340 127.3162719
  94.0550542  98.0824304 125.9268964  92.3763914  95.5377348 127.2138391
  92.2686048  94.5542759 127.2149377  93.3473525  95.5891226 127.0911278
 105.9952407 103.7391150 135.0461905 106.0794230 104.5896614 135.5176602
 106.8887063 103.6645489 134.6476739  93.5328332 106.1388291 135.0300036
  94.3267992 105.6118423 135.2332737  93.9480882 106.9671116 134.6955285
  90.1963005 101.9021995 130.4343618  89.3035835 102.3198878 130.3455106
  90.7513004 102.6342506 130.0815699  92.6732469 104.7175634 144.0750767
  93.5917672 104.4973333 144.3130833  92.2534227 104.7695244 144.9481242
  96.0780217 104.8501467 126.2645399  96.8454954 105.4228874 125.9867956
  96.0241759 104.2986916 125.4386145 101.4807051 101.0112527 144.0919748
 100.8364574 101.3251250 143.4360344 101.0044197 100.2315926 144.4560799
 102.2824576 104.7467393 142.1379979 103.2050509 105.0278015 142.3577518
 101.7880234 105.3435955 142.7379369 105.5213787 104.0895886 127.9729645
 104.9938706 103.5383735 127.3637096 105.2001785 104.9783709 127.7669295
  90.3758386  97.9847342 142.4625141  90.9376143  97.2724018 142.8526648
  89.8140548  98.1912026 143.2446530  97.4048827 100.0877963 125.8136892
  97.0601567  99.4888812 126.4910454  97.3293769  99.5318634 125.0091507
  97.1365775  99.1937981 142.0488846  96.4122916  99.8609053 142.0309119
  97.0961223  98.8916457 141.1083390 100.1911619  98.9170808 126.8566331
  99.8101568  99.4991669 127.5507689 100.8754301  98.4489130 127.3927636
 104.1861735 100.7644673 142.4690455 105.0177460 100.9964670 142.0038458
 103.5597841 101.3557728 141.9867212  91.9571498  95.9775859 143.3111388
  92.0609392  95.7684351 144.2706126  92.8915415  96.2272227 143.1106768
  95.8894628  98.1299118 128.6314249  96.4690959  98.0485721 129.4246402
  96.1304874  97.2847294 128.1763436  94.1506761  94.0966135 141.6820993
  93.5823915  93.3742415 141.3514203  94.4736293  94.4780680 140.8397553
  98.7725140  96.7185185 125.7590276  99.5670025  96.1825085 125.5162764
  99.2234429  97.5359208 126.0707678 102.7430963  98.4780103 141.8031881
 103.2556132  99.2308504 142.1734731 101.8321769  98.7645817 142.0140737
 103.5916679  96.0271285 142.5778202 104.4362010  95.9956864 142.0873115
 103.3076384  96.9472718 142.3724347  94.5611604  90.7476391 141.7193322
  94.6230759  90.2524650 140.8613385  93.7557565  91.2895985 141.5057152
  97.5541994  90.2063854 138.5404543  97.2579160  90.2552541 137.5946534
  96.7284207  89.8954264 138.9543737  97.3336602  98.6312435 139.4256862
  98.0898142  99.0066818 138.9548189  96.6027855  98.8198972 138.7965997
  99.9509836  96.2525718 140.6249511 100.3376787  95.7755737 141.3997638
 100.7774802  96.4126354 140.1101341 102.2734914  97.0888559 139.3945223
 102.3395583  97.7477359 138.6707664 102.6146209  97.6218875 140.1455765
  94.5870676  94.4482576 125.6028524  94.3917361  93.4822265 125.6219615
  94.5249931  94.5946797 124.6266665  95.7796709 104.9053743 140.5255267
  94.9619782 105.3695175 140.2825792  95.9382251 104.3760213 139.7086173
  97.1544033  92.8734202 141.7017403  97.6680776  92.5268931 142.4719834
  96.3039383  92.4209398 141.8464705 102.1858725  92.5185676 142.5087917
 101.6307202  91.7290764 142.3110965 102.8817237  92.0888647 143.0568959
 102.1763443  89.3465706 127.9539525 102.2453343  88.4569150 128.3631514
 101.4062591  89.7035917 128.4554087  93.9417447  91.7585500 125.4987307
  94.2084390  91.3166383 124.6665531  94.5538570  91.3435332 126.1335939
  98.3995533 105.8474492 140.7833681  98.4045251 106.6652690 141.3318058
  97.4397412 105.6532197 140.7705257  97.0490411  90.2229007 126.6218898
  96.4650075  89.6135457 126.1271306  97.1402579  89.7544868 127.4702678
  98.8522153 105.3443570 129.1392689  99.7568031 105.6350121 128.9354022
  98.7874576 104.5460731 128.5705619  92.7649021 101.0403576 126.4838705
  93.2500886 101.5180418 127.1827630  93.1309377 100.1357759 126.5929647
  89.7877656 103.5384278 133.8186565  90.1449963 102.6310175 133.7323804
  90.0732277 103.7538708 134.7363656  94.9698578 101.5747547 131.9016607
  94.6788382 100.9493735 132.6072705  94.6876641 101.0549602 131.1110389
  90.0666846 104.5024816 136.3276607  89.7902212 104.7265448 137.2433125
  90.4531575 105.3690638 136.0607142 106.5300620 103.8295486 140.2053006
 105.6281842 104.0212829 139.8667437 106.4167635 102.8972525 140.4911699
 107.2171915 101.1601505 126.7744423 106.2715607 101.4199689 126.7879302
 107.6105699 101.9254258 126.3250422 106.6153853  98.2525376 128.6949508
 107.4219858  98.8034879 128.8571054 106.6422986  97.6997128 129.5121078
  90.0358637  96.8184413 132.7426006  89.3344727  96.8296017 132.0532280
  90.8154697  96.6057605 132.1822901 108.2079653  99.0756453 134.3833887
 108.4302303  98.3216646 133.7974346 108.6094473  99.8138705 133.8729199
 104.2763859 100.6507707 139.2323185 103.7476724 101.2709706 139.7791914
 104.6150356 101.2852936 138.5498821 107.4774082  98.3730599 126.1305812
 107.4937676  99.3527549 126.0285330 107.0426023  98.3212770 127.0165847
 103.4361028  91.7389083 127.4312190 103.8153935  91.5207807 126.5408357
 102.8569400  90.9456572 127.5399460 106.5920651  96.8588689 131.0399225
 106.3442320  95.9113677 130.9213520 105.7393125  97.2257513 131.3364865
  91.3679740  97.1833374 137.3614571  91.3687030  96.9552126 138.3203637
  91.0599634  96.3451661 136.9794683 106.0273397  96.0470404 141.0234550
 106.0656207  95.6213318 140.1360223 105.9643875  96.9938074 140.7358531
  90.6333361  94.2347492 141.4907626  89.7853370  94.0243243 141.9443138
  91.1051264  94.6797290 142.2368474 104.0718540  90.8278341 143.6698325
 104.8044997  90.3953377 144.1644928 104.1468883  90.3200426 142.8215647
  89.3699947  93.9015249 129.0104012  88.6052908  94.1342741 129.5805061
  89.3578543  94.6677287 128.3899879 105.5836424  94.8235197 134.2453343
 106.1011705  94.3228508 133.5714224 106.3387475  95.2240691 134.7424336
 105.9946677  94.9716671 138.4384888 105.0194186  94.8249536 138.3835634
 106.0469021  95.8478479 137.9836446  91.9983338  92.8626553 127.0349055
  92.6105205  92.3903369 126.4222244  91.2029286  92.9246048 126.4544384
  91.3454456  89.2921976 125.9465524  92.1233191  89.5265647 126.5066870
  91.7869465  89.1498993 125.0877009 106.0379256  94.2098215 130.7490713
 106.4032753  93.6689953 131.4877751 105.3605028  93.6058437 130.4024964
  91.0470666  88.2276395 135.8524255  91.9449567  87.9660325 135.5254445
  91.2811466  88.5246041 136.7558511 107.1288336  92.9193911 132.8887260
 107.0991978  92.6011052 133.8231391 107.9849733  92.5119253 132.6155469
 105.7654991  88.6113491 139.3014219 105.8274629  89.5982944 139.2474858
 105.5192314  88.4125474 138.3708389 107.4943799  90.0941201 126.2934809
 108.4174720  89.9380911 125.9953719 107.6598782  90.6457794 127.0848894
 107.8556537  91.1712431 128.8655642 106.9018644  91.1846798 129.1078330
 108.0250509  92.1416497 128.8233622 105.4594879 105.7247468 133.0217434
 105.9879824 105.5334960 132.2162958 105.4751392 104.8596428 133.4638723
  90.9747127  88.9855180 138.5509995  90.8777348  89.3292171 139.4702455
  90.3619786  88.2118120 138.6087846  92.4941290 101.6672299 142.5542489
  92.5645146 101.3851846 143.5092346  92.2589280 102.6044101 142.6873712
  96.3054307 103.4277714 138.3082863  96.0454136 103.7387935 137.4158348
  97.2810615 103.3617552 138.1871110  98.6787186  89.4379565 142.2974537
  98.4673946  90.2943200 142.7469171  99.6228190  89.6403013 142.0575220
 101.2889257  89.9635942 141.9332777 101.8463972  89.9016421 141.1263333
 101.7660476  89.3417450 142.5238441 107.7070178 105.5865661 138.5607172
 106.9417482 106.1921353 138.7464124 107.3894017 104.8038679 139.0778812
  91.8864695  87.9632616 142.2314908  92.1346324  87.3809196 141.4677756
  92.0581903  87.3110560 142.9600515  92.2488327 104.8620692 140.3672840
  91.5132591 104.4193577 140.8587375  92.3732293 104.1883815 139.6542057
 102.0992253  87.7539011 138.0629250 101.3635793  88.2701189 137.6438413
 101.5500003  87.2561904 138.7298386 102.6789006  90.0722072 139.5799688
 102.6494872  89.2879594 138.9967174 103.6296320  90.2742928 139.5786602
 105.0072587 106.2568736 136.5444874 104.6025550 106.9923349 136.0236305
 104.2933996 105.5816284 136.4194510  92.2336523 102.6697500 138.7351344
  91.3874413 102.1857239 138.6726302  92.5380464 102.6177143 137.7996027
  95.7846035 104.3845595 135.7010642  96.0958894 103.6836076 135.1036289
  96.6145173 104.9043311 135.8150098  98.3721742 105.2972754 136.0978754
  98.8283168 105.0358742 135.2691007  98.7204990 104.6116869 136.7110066
  99.8007172  88.9911663 137.2588404  99.1490840  89.4407554 137.8465305
  99.1924500  88.4148842 136.7518903 104.1331397  89.6402910 135.1503813
 104.7699612  89.5672438 134.4006489 104.0957835  90.6204975 135.2335168
 105.8367085  89.5157398 132.9951733 106.1173862  88.8768998 132.3112890
 106.6974282  89.6301076 133.4732602  90.6911831 105.1221008 131.7331900
  90.4242159 104.5780208 132.5151838  89.7949141 105.4301965 131.4534763
  91.2117044  89.4419330 129.6403426  91.8898164  89.6217897 128.9505714
  90.4779146  90.0027852 129.3114566  97.2952767  91.4617532 132.3527339
  96.6080482  90.9101470 131.9034766  97.9429985  90.7601054 132.5665832
 101.8874918  88.3657519 134.0175745 102.5462770  88.9135807 134.4986293
 101.4730948  89.0587380 133.4546794 105.1715204  88.4868792 129.4753941
 105.0504452  89.4576681 129.4898183 104.2565365  88.1845185 129.3246580
  91.7265366 103.9612161 129.4740543  91.4431502 104.5731343 128.7651792
  91.4812272 104.4912005 130.2680863  93.2906909  89.5880929 127.8433437
  93.9643162  88.8673319 127.9629436  93.8922112  90.3649193 127.9845435
  95.4089166  89.7878399 131.1689900  94.6926413  89.1184775 131.1909275
  94.8667280  90.5963700 130.9903456 106.9675253 105.4747968 130.7810922
 106.7941018 104.5639481 130.4530392 106.4338037 105.9901401 130.1303797
  95.3655569  88.9616339 143.5660218  95.0328555  89.5561400 142.8563973
  95.9309363  88.3645603 143.0554331  94.9919974 106.4043779 128.2760189
  95.3687746 105.8606084 127.5502679  95.2140778 105.8507682 129.0486137
  93.8821523 102.4540584 128.6360664  93.1207101 102.9567531 128.9979912
  93.8589467 101.6574963 129.2065843 102.2698953  88.2422979 143.8634862
 101.9821723  88.5825955 144.7453532 103.2292300  88.4012203 143.9304561
 104.7407499 105.6456231 142.9958817 105.6809960 105.4129628 142.8159452
 104.8430450 106.0963101 143.8618595  93.5758591  98.3177460 117.0473967
  92.8582056  97.9286172 117.6030103  94.3215879  98.2688956 117.6685410
  91.9168883  93.4940191 110.8442505  90.9308341  93.5961373 110.8452810
  92.0160729  93.1595901 109.9127500  89.5276212  95.0905687 116.3388937
  90.3565693  94.6289886 116.5886988  89.8521653  95.6352108 115.5887571
  90.8967962  91.5932539 118.8116897  90.7974060  90.6636905 119.1068772
  90.1919334  92.0228365 119.3446557  93.9799477  92.1086539 111.8790443
  94.1424946  92.6126818 112.7042864  93.1611469  92.5766804 111.5719405
 104.2227971  91.5286983 113.6511422 104.7518745  90.7859307 114.0051411
 103.8577555  91.9002898 114.4818569  91.7371179  93.5332370 117.0716255
  92.5150190  93.8505691 117.5910249  91.3927785  92.8551312 117.6979833
  96.0848457  95.0995307 116.8728885  96.5805287  95.7155741 117.4647727
  96.7538134  94.4048980 116.7380251 107.4647871  93.4476168 119.6844176
 106.6678286  93.9655355 119.3661685 107.7514133  94.0594621 120.3928377
  94.2924748  89.5170776 120.5255401  94.0607621  90.1961193 119.8365479
  93.5599397  88.8938484 120.3981823 100.5291594  99.3549417 112.1879547
 100.2212012  99.8792201 111.4184405 101.4979303  99.3679649 112.0529872
 103.6467561  92.6574862 116.2881875 103.2446086  92.1125509 116.9987170
 103.3137540  93.5550385 116.6196450  93.6184063  91.3510337 118.7407349
  93.9242441  92.2845284 118.6715779  92.6480224  91.4938871 118.7644539
  94.5633839 101.8352596 120.3606629  94.3084917 101.1844655 119.6830232
  93.7916767 102.4660344 120.2618614  89.9228310 100.0360131 109.7595979
  89.5870834 100.5485040 108.9883661  90.0733182 100.7949269 110.3846146
 106.2837408  92.9994416 116.1514735 105.2880365  92.9897832 116.0500342
 106.3345627  93.2879098 117.0872783  97.3714662  88.6949722 114.5489062
  97.2638097  87.9867681 113.8966585  96.4577977  88.8927668 114.8028845
 103.4186582 104.6150934 116.9408933 102.7418980 103.9531382 117.1662981
 103.7549709 104.8227525 117.8430917 100.1450776  96.8131695 111.2553749
  99.2445534  96.4761058 111.3464323 100.0827813  97.6750994 111.7171150
  99.5204212  92.7341782 108.6100246  98.6305988  92.9794564 108.9691685
  99.9576281  93.5983166 108.6232054  95.5466295  97.1409084 114.2385530
  95.2343642  96.2209116 114.0835870  95.5816251  97.1396300 115.2173948
  94.0867960  94.0728428 118.4381992  94.7386381  94.3788743 117.7504791
  94.3627081  94.7059368 119.1572958 103.6396840 104.3464204 119.6420873
 103.1826801 105.1216797 120.0010825 103.4298904 103.6694679 120.3130697
  95.0861523 101.2926912 122.8672735  94.1492082 101.2219207 123.1546419
  94.9268550 101.4544678 121.8928128 101.9967550  97.9754097 109.8522059
 101.3221954  97.5030787 110.4107158 102.5859273  98.3144016 110.5495774
  93.7420225  97.5516829 121.8315406  93.2807157  98.4148700 122.0280856
  92.9697386  97.0651434 121.4570522  99.8831733 102.6621865 113.4793993
 100.2848533 102.1394862 112.7689511 100.1659479 102.1842673 114.2726182
  96.1534052 103.5106434 123.9138254  96.0933536 104.0216927 123.0712978
  95.7239089 102.6685712 123.6042284 105.6255935  88.2975750 107.6180476
 105.3682280  88.4438430 108.5648308 106.3585033  88.9592428 107.5615665
  92.1679310  95.9345822 112.1947363  92.1615591  96.6476990 111.5234670
  92.1656749  95.1429035 111.6196658  91.5254634 101.3479383 113.5089975
  90.8744076 100.6575604 113.8152690  92.3484288 100.9397360 113.8702255
 107.0814776 100.9429740 122.9168312 107.0872914 101.2326176 121.9889371
 107.2944390  99.9979140 122.8239202 100.8342177 105.2096596 121.1507438
 101.2844852 105.1058693 122.0156385  99.9533388 105.5329610 121.4490219
 101.9864994 102.7917157 108.8789102 101.0134801 102.9416168 108.8687690
 102.0676003 102.2303354 108.0757656 106.9485978  93.7017226 123.6288196
 106.5522785  94.4502372 123.1061080 106.6282298  92.9533757 123.0636431
  94.9290206  89.7490887 115.7030403  94.4991049  90.6198521 115.6085132
  95.6147487  89.9736378 116.3802109  99.0078418  91.8327715 121.0957493
  98.4340215  92.4548646 121.5744118  98.3416000  91.1879090 120.7698205
 103.8402993  93.8429209 121.6883804 103.1007051  93.4522588 122.2076443
 103.3277224  94.2199965 120.9328001 100.9417252  95.2192359 124.9448797
 100.9978391  94.4282769 124.3706026 101.8496900  95.5730617 124.8381244
  97.3572926  89.1580979 110.4041276  96.8687202  89.6042485 111.1413386
  96.6486318  88.5346044 110.1132895  97.0902648  90.3384026 117.3140081
  97.2944047  91.2730445 117.0736808  97.9747723  89.9383807 117.1957288
  94.3526582  94.6278613 113.5907084  93.9007514  94.0221454 114.2264927
  93.5727071  95.1157166 113.2487751  96.6955948  95.6767418 123.6302501
  96.7498399  94.7528678 123.2927361  97.5919236  95.7920812 123.9846305
  99.6726503  93.1746470 114.1225996  99.8999627  93.8496145 113.4764361
 100.1407572  92.3903050 113.7618183  92.3360032  92.1245004 122.3249348
  91.7171913  92.8828029 122.4207894  91.6857009  91.3893592 122.2494408
  98.3408271  91.9757273 125.1292326  97.8006975  91.3504562 125.6881585
  98.9913243  92.2493740 125.8126075  89.2767466  89.7628096 115.5763643
  88.9714236  90.4047472 116.2521478  89.8427097  89.1803936 116.1361978
  89.8033784  93.6271071 106.7755171  89.6065854  94.4096291 107.3319958
  89.0041691  93.6077468 106.2085901  97.7273684  92.7720233 116.0604873
  97.5389933  92.5179673 115.1277372  98.6453702  93.1077248 115.9434235
  92.8432769  92.6716335 114.7606020  92.4879111  92.9874861 115.6281266
  92.0371727  92.2255213 114.4148981  97.1433578  93.4650730 109.5907524
  97.0350269  93.6162166 110.5655088  96.8431818  94.3397522 109.2603218
  96.4228001  95.8313615 108.2759341  95.8579273  95.3219165 107.6427988
  97.1201091  96.1436043 107.6589294 104.5327807  88.8893384 123.2020169
 104.3856087  87.9245157 123.2936815 104.2902060  89.0257616 122.2725344
  92.2265310  99.5728662 122.5479701  91.4591020  99.1396296 122.9751302
  92.1950999 100.4552584 122.9735501  90.5786509  91.3315261 113.8455502
  90.1394458  90.7158028 114.4861109  90.6878974  90.7380729 113.0862554
  95.1883465  95.9941136 120.0666779  94.8661039  96.7073685 120.6540297
  95.9322546  96.4606497 119.6180455  94.1921337  99.9301640 110.7838922
  93.4718844  99.3367598 111.0766667  94.8447122  99.2668409 110.4673475
 100.0350671  90.1198369 110.2314602  99.1060382  89.8368767 110.3837660
  99.8812485  90.9996709 109.8286658  99.8490357  98.9929183 122.6773056
  99.8120682  98.1788528 122.1462221  98.8968543  99.0758174 122.9292605
  93.4657057  99.4734226 114.6042391  93.9698577  98.7262784 114.2331222
  93.3603319  99.1434695 115.5368942  99.2763091 100.6901619 110.1994860
  99.3685700 101.4614487 109.5964921  98.4555534 100.9424024 110.6752027
  91.2049005  96.5506377 121.2843768  90.7481202  97.1312836 121.9281111
  91.0470691  95.6753349 121.6961842  94.6214800  97.2742032 124.4052413
  94.3035530  97.4464455 123.4856927  95.3896986  96.6868329 124.1864448
 100.2566052 101.7048083 122.3905878 100.1180983 100.7292780 122.3599540
  99.5387588 101.9572136 123.0065418 106.1368830  98.3464321 121.3679044
 105.3344595  98.8534568 121.5846627 106.5002923  98.8612786 120.6317788
  97.4088892 101.3987460 112.3162147  98.0258917 101.5303588 113.0499285
  96.6824126 100.9161579 112.7341403  89.6264716  95.9110041 108.3473074
  90.6052638  95.9409218 108.4675802  89.4735729  96.7999333 107.9696501
  97.1386410  97.9527873 112.0966278  97.7727212  98.4967068 112.5862127
  96.5761653  97.6202781 112.8377139  99.7114496 103.5228165 119.1874428
 100.1099402 103.9851475 119.9552177  99.5265769 102.6512607 119.5803570
  93.3325468  87.9049783 112.7833018  93.1394123  87.7211776 113.7314949
  92.4243305  87.9047530 112.4231442 102.7980511 102.6199313 121.8368655
 102.7658158 103.3368731 122.5075491 101.8962026 102.2310597 121.9844242
  90.7322420 105.7030066 108.1195064  90.9238107 106.6059128 107.7604213
  90.5009208 105.9295567 109.0363353  90.5840936  89.9918819 122.2374165
  89.7067367  89.9907654 122.6532376  91.0218782  89.2641785 122.7479346
  90.1246220 104.0729394 123.0325354  90.5960115 103.5892058 122.3264760
  89.1948187 103.9779311 122.6978644  98.5121215 102.2280969 124.6532275
  98.0937875 101.4271970 125.0676460  97.6931726 102.6965034 124.3710396
  96.6639034 102.7609534 109.3905423  96.2874716 102.8669935 108.4980145
  96.0113477 102.1576043 109.7955334  92.0037037  98.1121531 110.2524625
  91.2867029  98.7728233 110.1501557  92.4147480  98.1562203 109.3663489
 101.7166089  91.1498152 120.7474970 101.8039544  90.4718692 120.0138388
 100.7931640  91.4371468 120.5678810  99.3463715 102.7945222 108.4458145
  99.3279222 102.5945024 107.4841240  98.3921605 102.8996772 108.6241191
  96.7227665  93.7746221 112.2239996  95.9994559  94.1362320 112.7781719
  97.0212644  93.0311995 112.7956626 101.0691832  91.2191861 112.8252812
 100.8463788  90.5638645 112.1504435 101.8795877  90.8687604 113.2136689
  95.0834118  91.6157827 109.3868709  95.9009696  92.1652325 109.3273805
  94.7798916  91.8870646 110.2857992 106.0275866  91.9752912 121.8031717
 105.1713624  92.4605913 121.7964582 106.3678266  92.2126773 120.9205812
  93.7481655  98.3734327 107.9328470  94.5480724  98.2363319 108.4835194
  94.0372820  97.9403496 107.0980077  92.3207474  95.5016521 108.4038335
  92.2706269  94.5185172 108.4522213  93.2474508  95.6440444 108.6598657
  90.1683094 102.2314274 111.2778549  89.3351373 102.6490615 111.5731058
  90.5680208 102.0070582 112.1511242  92.5872217 105.0516940 125.3376842
  93.4984623 104.8788878 125.6213315  92.1134157 105.0579499 126.1878303
  96.1992703 104.9442160 107.4972918  97.0018963 105.4460114 107.1856067
  96.0747081 104.3814585 106.6865683 101.4302347 100.8966838 125.3690610
 100.7360913 101.2080521 124.7696297 100.9721312 100.1571211 125.8224885
 102.5157293 105.0864505 123.4716448 103.4483876 104.9740744 123.8017276
 102.2614980 105.8418072 124.0596760  90.3188543  97.9646674 123.6904266
  90.8700810  97.2417453 124.0716859  89.7332052  98.1486960 124.4565983
  97.2422710 100.1670035 107.2312723  97.0086603  99.5142843 107.9102975
  97.2071270  99.6142241 106.4203667  97.1332079  99.2329782 123.1924292
  96.4799309  99.9534867 123.0438675  96.6800166  98.4942277 122.7472353
 100.3171140  99.1751647 107.9746163  99.8294069  99.6032430 108.7100847
 101.0238810  98.7196090 108.4902309 104.6855026 101.2943235 124.1077769
 105.5982122 101.1554609 123.7591231 104.1669046 101.1285354 123.3029042
  91.8631767  95.9111813 124.5266947  92.0707024  95.8154332 125.4837666
  92.7733967  95.9022740 124.1596791  95.9334142  98.1134925 109.6525904
  96.4434129  98.0389642 110.5000104  96.1600872  97.2313280 109.2662618
  93.9821907  94.4144533 122.8949290  93.6622536  93.5692101 122.5295567
  94.5381267  94.7409037 122.1649807  98.7432280  96.9049583 106.9521054
  99.4855421  96.4011062 106.5780026  99.1992063  97.7256728 107.2319543
 102.7566727  98.5291576 123.5542035 102.8151036  99.2729073 124.1788646
 101.8547444  98.6499484 123.2008735 103.6289660  95.9653931 124.2205080
 103.8409381  95.4885828 123.3985319 103.4231762  96.8591593 123.8659453
  94.5468940  90.7661794 122.9514130  94.6312317  90.2604196 122.1036836
  93.7424281  91.3011321 122.7109231  96.9124403  90.2203110 120.1782479
  96.9308718  90.2371743 119.2015944  96.0012053  89.8975303 120.3361193
  94.8162762  94.3002731 106.7202439  94.4269363  93.4011131 106.8155428
  94.6772832  94.4215710 105.7475805  95.8362257 104.8062044 121.5020112
  94.8738281 104.6409226 121.4177880  96.1212055 104.4992639 120.6038272
  96.9125109  92.9593826 123.0344793  97.4725279  92.6374603 123.7793252
  96.3194658  92.1980706 122.9166353 101.8202542  92.8154389 123.2750278
 101.4568019  92.3395683 122.4968191 102.0243090  92.0637157 123.8586644
 102.1466238  89.0663908 108.8985755 102.2985560  88.2963115 109.4857242
 101.3825008  89.4836120 109.3643866  93.8941818  91.7198458 106.7766949
  94.2552489  91.2809009 105.9842545  94.5167190  91.4194266 107.4653970
  98.3262202 106.2507473 121.6415374  98.2701259 106.9338688 122.3428170
  97.4948154 105.7615206 121.7890477  97.1558397  90.0009816 107.7249629
  96.4318727  89.4609708 107.3556783  97.1047065  89.7721499 108.6710080
  93.1005298 101.0185758 107.6003974  93.3282626 101.3940495 108.4694109
  93.2971587 100.0671331 107.7556407 107.0718954 101.1714757 107.4701046
 106.3217172 101.7759977 107.5415183 107.7916645 101.7549146 107.2000804
  90.0709880  96.5325782 113.9848353  89.4372480  96.6303774 113.2516938
  90.8971951  96.3468373 113.4886843 104.7396351 100.9626020 120.8648649
 104.0354566 101.5837575 121.1686466 104.4532235 100.7925687 119.9554501
 107.4063486  98.4961888 107.0795159 107.3762027  99.4475434 107.3465889
 106.4912837  98.3785715 106.7762751 104.1774499  91.5503070 108.8094645
 104.0435436  91.5104693 107.8396497 103.6451301  90.7773464 109.0862084
  91.6543466  97.1807488 118.6350970  91.5591400  97.0133358 119.5987764
  90.7919049  96.8874329 118.3106162 106.1715988  95.6120374 121.9069830
 105.3612329  95.3969130 121.4088105 106.2237542  96.5819509 121.7559114
  90.5635296  94.2186433 122.7036964  89.7176299  94.0043528 123.1579736
  91.0299594  94.6766982 123.4451205 104.5210968  90.8406813 125.0880357
 105.3979880  91.2564007 125.0164384 104.5737150  90.2052951 124.3312690
  89.3289183  93.8963926 110.2179353  88.5642141  94.1043628 110.8033533
  89.3140196  94.6845985 109.6317520 105.4492309  94.9199508 118.8785174
 104.4604916  94.8150268 119.0106736 105.4512802  95.8515773 118.5907087
  91.9390141  92.8319443 108.2658269  92.5558326  92.3448568 107.6719829
  91.1727476  92.9410650 107.6542441  91.3821689  89.3986300 107.1796191
  92.1084013  89.5888272 107.8230072  91.8883740  89.3947280 106.3475296
  91.0452568  88.2532703 117.0112587  91.9147511  88.0840469 116.5933699
  91.3189517  88.5375029 117.9051346 107.5987719  90.2131492 107.4490488
 108.5353699  89.9954296 107.2019606 107.6516795  91.1819399 107.4574986
  90.9755567  88.9387233 119.7486355  90.8918772  89.2981658 120.6638011
  90.3616145  88.1664748 119.8305829  92.4344094 101.8675658 123.9760143
  92.5324546 101.5715297 124.9166413  92.0575630 102.7516948 124.1108319
  96.2666623 103.7205468 119.0114595  95.3235851 103.4144266 118.9875113
  96.7099984 102.8588320 119.1384336  98.6816270  89.6025919 123.8010127
  98.5826797  90.5240880 124.1290824  99.5978285  89.6723935 123.4255778
 101.2248168  89.7297261 122.9882679 101.4916214  90.0287578 122.0914583
 101.8639881  89.0291284 123.1635884  91.8139759  87.9163837 123.4128838
  92.0421967  87.3400940 122.6384149  92.0386062  87.2690024 124.1322124
  96.2908240 104.5992575 116.4507673  95.5799408 104.0133688 116.1095621
  96.0548175 104.5359277 117.4208282  98.8627359 105.3564077 117.2871373
  97.9368909 105.0114236 117.2674400  99.2483883 104.6900618 117.9153757
 106.0909099  89.5905211 114.3563945 105.7128437  88.7278144 114.5797828
 106.8060648  89.6649783 115.0239962  90.8246290  89.0624041 110.3875864
  91.6650210  89.4235192 110.0415407  90.2248888  89.8236158 110.2426624
  97.2102244  91.3896317 113.5694531  96.5648249  90.7753324 113.1542509
  97.8087784  90.7386940 113.9921462 104.9591194  88.4791214 110.2077212
 104.9147465  88.9365075 111.0590962 104.1979397  87.8588111 110.2902923
  93.2966871  89.5647851 109.1146581  93.9672400  88.8479136 109.2130451
  93.8818723  90.3450903 109.2751475  95.3699656  89.8192018 112.2108739
  94.6559960  89.1806771 112.4331527  94.8235173  90.6379282 112.1084224
  98.1275360 106.1770258 125.1911335  99.0014664 105.7714690 125.0997122
  98.2649604 107.0259162 124.7122012  95.5569996  88.9295581 124.7042756
  95.1308848  89.5082507 124.0352519  96.2965691  88.5687933 124.1855134
  93.6911373 102.4036013 110.0788094  92.7961399 102.5164675 110.4517054
  93.9034034 101.5022975 110.4483701 102.6117703  88.2665822 125.3381142
 102.2383506  88.6363902 126.1614226 103.3196202  88.9087054 125.1535659
 105.0589570 105.2454417 124.3948484 105.6745559 104.5387238 124.1527781
 105.6609686 106.0147691 124.4425637 101.3495426  96.1362134  95.6714290
 101.2280859  95.1687973  95.5762892 100.7898916  96.4464839  94.9164405
  99.6466802  98.0787560  97.5260644  99.0378080  97.5380980  98.0737305
 100.2996420  97.3958933  97.2717017  93.3708326  98.4951192  98.3805872
  92.6623341  98.0301882  98.8736261  94.0293355  98.6227941  99.0902396
 103.2521336 102.6711117  96.2395404 102.7656684 101.8098651  96.2779008
 104.1222620 102.3903471  96.5725570  93.7236406 102.4577029  98.9175731
  94.4247815 101.8568364  98.5713854  94.0308580 103.3062083  98.5483750
  91.9618311  93.4223850  92.1000604  90.9770255  93.5238406  92.0586190
  92.1060175  93.1520461  91.1513499  89.4967740  95.2511999  97.4519589
  90.2857465  94.7066310  97.6482288  89.8282550  95.7870545  96.7014156
  99.5059598 104.7100446  96.1481046  98.9150620 105.0145605  95.4219329
 100.2502325 105.3330827  96.0408707  98.4578776 100.5003034  97.9618348
  98.8410324  99.6329681  97.6859110  99.2206685 100.8560284  98.4687325
  90.9866911  91.6139172 100.0542313  90.8839451  90.6729703 100.3212933
  90.2597481  92.0179637 100.5807595  99.7770781  93.3226414  97.5289023
 100.2943747  92.5796984  97.9252850 100.2202117  93.3632582  96.6449892
  94.0219580  92.0887910  93.2424915  94.1581037  92.7284719  93.9714759
  93.2164186  92.4951905  92.8296033 103.9442245  91.2179447  94.4219454
 104.6120208  90.5783433  94.7925975 103.8566723  91.8075946  95.1986854
  91.6468556  93.6759711  98.3696007  92.4871235  93.9110627  98.8334654
  91.3548906  92.9295028  98.9453785  95.8994348  95.1229203  97.8293014
  96.6849105  95.5647303  98.2084791  96.2944279  94.2575070  97.5712598
 107.7893650  93.0126135 101.4176917 107.1658536  93.7346227 101.1475892
 108.3087500  93.4884678 102.0914411  94.3826285  89.5237355 101.7877493
  94.2146014  90.2197081 101.0964372  93.6028198  88.9608235 101.6387784
 100.7709555  99.7623608  93.4332208 100.4329175 100.0096212  92.5393681
 100.4287052 100.5264624  93.9466923  95.4909307  99.3421640 100.0827003
  95.1179828  99.9982767 100.7242045  95.6629354  99.9538361  99.3267704
 104.0674116  92.4782563  97.3236378 103.1828986  92.6145510  97.7057476
 104.3496786  93.4033553  97.1709364  93.7167716  91.4057870 100.0397051
  93.9712322  92.3454371  99.9059944  92.7381064  91.4943659 100.0299065
  94.6888605 101.4151583 101.6553794  95.2560031 102.1508927 101.3208184
  93.8016345 101.8176968 101.5044464  89.9167961  99.8937841  91.0777831
  89.6305070 100.4794645  90.3423792  90.0694830 100.5756706  91.7766819
 105.0071026 102.4032444  99.7562425 104.8000681 103.2021316 100.2842901
 105.3875289 102.8114125  98.9540983 106.8155232  92.0287714  97.9430572
 105.8393855  92.0938471  97.9318324 107.0472013  92.7246713  98.5771634
  97.2630552  88.8459127  95.9652711  97.4961422  88.1344188  95.3338854
  96.3267757  88.9931453  95.7357324 103.1230639 104.7435226  98.1722951
 103.2060810 104.0225475  97.5161057 102.5666484 105.3743955  97.6801676
 104.5200330 101.0354506  93.1850269 104.3256693 100.1268583  93.5313829
 103.8780233 101.5523642  93.6982716 102.7617883  99.1835285  99.8829558
 103.4045073  98.9926779  99.1653797 103.3533567  99.6685734 100.5071983
  99.9921650  97.1095098  93.5423851  99.0183747  97.2398714  93.4626431
 100.2840308  98.0436946  93.4170861  99.6094420  92.6025331  90.0298888
  98.7213031  92.9332916  90.3191665 100.1220665  93.4235821  90.0686134
 106.1482742  97.5365908  99.9654569 105.6051486  97.9016744  99.2210894
 106.9564171  98.0952150  99.8440686 103.7271784  98.5739665  93.8429053
 102.8594013  98.3751755  93.4531836 103.7291245  97.9648211  94.6146874
 103.3199900  94.5463911 101.1222007 102.8504955  95.4111562 101.1956327
 102.5513698  93.9606093 100.9356968  95.4476995  97.0214565  95.5175738
  95.0372593  96.2666775  95.0349480  95.6115366  96.5827744  96.3814339
  95.8189678 101.0177337  97.9484756  95.4966388 100.5211062  97.1660242
  96.7915823 100.8537692  97.8613468  94.0413250  94.1315133  99.6492981
  94.6513146  94.5279732  98.9810538  94.4077497  94.5581959 100.4622128
 104.2157891 104.3153325 101.5504653 103.6833515 105.0429680 101.1775453
 103.5109566 103.7505717 101.9330858  95.0451057 101.2308606 104.3112353
  94.1105368 101.3186115 104.6039179  94.9069815 101.2265439 103.3319215
 102.1696302  97.7235025  90.5622338 102.6286130  96.8721408  90.5073108
 102.9275274  98.3439789  90.6369890  93.6611537  97.6467649 102.9512891
  93.2444671  98.5376682 102.9557970  92.8734030  97.1057100 102.7118554
  99.8767304 102.3196537  94.5638181 100.5787811 102.8292818  94.1150038
  99.7066088 102.9071474  95.3333128  96.1073698 103.4631536 105.3185938
  95.9817668 104.0232414 104.5117716  95.6995306 102.6247649 104.9828865
 105.3437449  88.5287162  88.8429976 105.3126583  88.4696205  89.8301820
 106.1545009  89.0960333  88.7576044  92.0736327  96.0038078  93.3498143
  92.1723652  96.7401870  92.7057720  92.0922524  95.2373102  92.7396703
  89.5305225  99.1470818  99.5550714  89.4827389  99.2608947  98.5744007
  90.2764762  98.5018906  99.6009059  90.6716727 100.9910514  95.4030870
  90.4708008 101.2772649  94.4798595  91.6223787 100.8121196  95.3301566
 106.6523676 101.4224546 103.4873194 107.3104837 101.3968586 102.7430590
 106.7370513 100.5012137 103.7983594 100.5819036 104.7739619 102.2464413
 101.1405511 104.6647698 103.0421491  99.7767981 105.1725456 102.6659878
 102.5631324 105.6460612  91.8428683 102.4455199 105.1949786  92.7103015
 102.5734075 104.8494221  91.2537249  95.2959771 104.9879900  93.2064875
  94.9978394 104.0929493  93.4436079  94.5082913 105.5178601  93.4639426
 102.4557949 103.4234427  90.2300572 101.6768538 103.0703410  89.7752893
 103.1674347 102.8648318  89.8616039 102.2310977 104.4786637  94.4078606
 102.6266740 103.8250212  95.0297128 102.3116976 105.2913682  94.9513949
 106.7570634  93.9442392 105.1533474 106.5853348  94.7833807 104.6403042
 106.0380314  93.3966823 104.7695781  89.9729206 100.9087393 101.6593584
  89.7762369 100.3147526 100.8995060  90.6454151 100.3688975 102.1293299
  94.5228415  89.8734755  96.8623168  94.0955116  90.7109060  96.6179932
  95.0761196  90.1532103  97.6166991  98.7332909  92.4941430 101.8992621
  98.2229350  92.6033095 102.7370200  98.3041151  91.6706410 101.5618635
 104.3954262  93.1180910 103.2172009 103.5856346  93.0342787 103.7686113
 104.0421707  93.6985568 102.5012022 101.0840227  95.0396881 105.2675089
 101.3289461  94.0869711 105.1702089 101.9964083  95.4160691 105.3451961
  97.6696138  89.2436786  91.6742598  96.8502584  89.3568624  92.1941013
  97.7629051  88.2733506  91.6804279  96.9155759  90.2884083  98.3599130
  97.0179037  91.1966353  97.9994274  97.1951546  89.7597585  97.5815205
  94.1783125  94.6198894  94.7184646  93.7158324  94.0106559  95.3486150
  93.3946720  95.0816890  94.3443556 101.1480224  94.5549098  92.7860565
 100.7524697  95.4473106  92.7820319 101.7460298  94.6166178  92.0091316
  96.7321803  95.7056527 104.6197873  96.8676165  94.7627366 104.3983914
  97.6441125  96.0121068 104.7245883 100.9935030  93.3198078  95.1389986
 101.0157501  93.7129501  94.2250305 100.9941826  92.3665110  94.8904361
  92.3273225  92.1077022 103.5306613  91.7088446  92.8655472 103.6423684
  91.6728177  91.3718808 103.4739982  98.4285239  91.7258036 106.2248209
  97.9404320  91.0998591 106.8328873  99.0038455  92.1516007 106.9044281
  89.3517439  89.7229999  96.7778492  89.0424312  90.3736048  97.4401184
  89.9258271  89.1558049  97.3436533  89.7577678  93.5797746  88.0934939
  89.5636679  94.4232846  88.5496535  89.0160979  93.5520962  87.4505843
 100.6798007  95.5104765  98.9507077  99.9301147  95.7501398  99.5076005
 100.3177190  94.7607222  98.4384468  97.1586489  92.7728033  97.2087196
  97.2083936  92.4331013  96.2864452  98.1054218  93.0210832  97.3431278
  92.7774015  92.7759009  96.0430636  92.3536650  93.0980628  96.8697238
  92.0185167  92.2972897  95.6405458  97.2280803  93.5571966  90.8327246
  97.1039652  93.7301069  91.7990045  96.8809361  94.4069018  90.4755523
 101.2255502  91.3577842  98.6983420 101.3138649  91.7782647  99.5865383
 100.8196982  90.5051829  98.9539358  96.2922365  95.8840523  89.6548909
  95.7668022  95.4399804  88.9487495  97.0127271  96.2734796  89.1049070
 104.6667722  88.7559350 104.3247753 104.8942505  87.8566602 104.6424137
 104.8849633  88.6526256 103.3686814  91.7744443  99.7330061 103.4019455
  91.2646428  99.1484906 104.0122466  91.9983797 100.4620308 104.0250474
  97.7423399  96.7189655  99.2581206  97.8032610  96.1796919 100.0851512
  97.0345429  97.3372848  99.5096456  90.6127085  91.3516448  95.0183980
  90.2025907  90.6774415  95.6123746  90.7812235  90.8079423  94.2296325
  95.1768091  95.3783422 101.8561227  94.9771330  96.2503154 102.2559282
  96.1558415  95.3747459 101.9247161  94.1307854 100.0119603  92.2778477
  93.3691377  99.3856931  92.2160892  94.8244270  99.4419692  91.8613942
 104.8294493  98.6407609  97.9302769 105.5938334  99.0208922  97.4595592
 104.4391533  98.0882355  97.2146562 100.1367887  90.5189927  91.6838401
  99.2153670  90.1587931  91.6967076  99.9784570  91.2961758  91.0848091
  99.8339252  98.8373532 104.1643075  99.7671335  97.9594331 103.7243411
  98.9057668  98.9312720 104.4800302 102.8850310  94.4981629  90.6645555
 103.6473147  94.9932592  90.2809537 103.0633423  93.6060045  90.3131753
  94.3785885  99.5187806  96.0843379  94.7045245  98.6506956  95.7416908
  93.8679829  99.1801141  96.8672237  99.3425262 100.6957033  91.2331961
  99.2758712 101.5487051  90.7491350  98.5248234 100.7343116  91.7672936
  91.1702824  96.5317289 102.5173416  90.6939697  97.0820130 103.1772547
  91.0471026  95.6441701 102.9263729  94.5311447  97.1401832 105.4951015
  94.3213344  97.4335818 104.5747912  95.3519583  96.6200795 105.2974092
 100.3834599 101.5021633 103.9787214 100.1818908 100.5390270 103.9254307
  99.5775894 101.8148345 104.4468374 104.7864478  96.0331223  89.5215494
 104.6031255  96.1450456  88.5613541 105.4698863  96.7051744  89.6604428
 105.7837558  98.4418649 102.4579484 105.2743194  99.2641935 102.2577243
 105.8905798  98.1016351 101.5356823 106.5324940 102.8317755  92.5049546
 105.8330710 102.1771745  92.7301491 106.1247505 103.2346885  91.6996702
 102.0348929 100.2410762  96.2902377 101.9631536  99.6780840  95.4997063
 101.3567822  99.8458677  96.8664572  97.5925765 100.8120722  93.7143159
  98.2439513 101.4376557  94.0912089  96.7524576 101.2485978  93.9726376
  89.6307555  95.9374936  89.5667783  90.6113788  95.9742109  89.6517405
  89.4640301  96.7954033  89.1272101  97.3391032  98.0905831  93.4918352
  97.4194582  99.0539096  93.6755559  96.7609264  97.8145433  94.2283268
  99.1221537 103.3458007 100.3719565  99.7045988 103.7871496 101.0339066
  99.6534497 102.5416535 100.1911669  93.0939485  87.8963444  93.6300051
  92.3892870  87.4334159  94.1354285  92.5303585  88.4219875  93.0175601
 100.8006810 101.1909158  99.3896263 101.3196143 100.3855259  99.6219598
 101.5116970 101.7634038  99.0550808 104.4636922 101.5578522  89.1041495
 104.2389658 100.7542133  89.6241180 104.2809291 101.2334354  88.1963663
 102.6624229 102.4824478 102.9190951 102.6287468 103.2280150 103.5743665
 101.8027134 102.0478147 103.1682541  90.7478354 105.8792305  89.6737800
  90.9192499 106.6846571  89.1224508  90.4213595 106.3150942  90.4875704
  90.5971262  90.0085129 103.5315593  89.7681995  90.0293249 104.0374743
  91.0637945  89.2649660 103.9973271 104.2126640  99.5015238  90.8703331
 104.2423627 100.1091204  91.6446796 105.0498434  99.0011438  91.0312634
  90.1238525 103.6957764 104.1289394  90.2389017 102.7413333 103.9780187
  89.2957380 103.8529927 103.6114788  98.4529547 102.1926936 105.8645727
  98.0271985 101.4351486 106.3371499  97.6427230 102.6944047 105.6124252
  96.4189538 102.9744247  90.3690061  96.1258443 103.6022471  89.6771531
  95.5458148 102.6487218  90.6841288  92.1275311  98.2339188  91.5434131
  91.3185324  98.7390293  91.3064226  92.5430466  98.1527394  90.6568488
 101.3926969  92.4816839 101.1507957 101.7629054  91.7482365 101.6840865
 100.4799525  92.5226111 101.5160811 105.1484956  91.2172262  91.9548314
 104.4893630  91.4618047  91.2668621 104.5892254  91.2730044  92.7598644
  99.0178006 103.1431105  89.9113236  98.9745157 103.0134442  88.9337143
  98.0481985 103.0310317  90.1124929  96.6401034  93.8368194  93.4552937
  95.8747528  94.1325533  93.9816203  96.9561628  93.0800587  93.9867145
  98.0356464  95.2044327 101.4819859  98.6890779  95.6112797 102.1020258
  98.3066524  94.2619522 101.5598033 101.1806127  90.6546026  94.3563526
 100.8308102  90.5883221  93.4443309 102.1368368  90.7454155  94.1829715
  97.8465262 105.5213930  94.0757862  98.2909905 105.4528687  93.1978806
  96.9258830 105.2896952  93.7982810  95.0548176  91.5940370  90.7092023
  95.8985480  92.0708705  90.5633040  94.8187104  91.9274311  91.6004133
 105.7289925  91.1939906 101.8307618 105.2260393  91.8591293 102.3651066
 106.5223579  91.7397209 101.6204737 103.9066289  96.9394367  95.9797174
 102.9756015  96.6058833  96.0181617 104.3796483  96.1440258  96.3106670
  93.7929350  98.4692367  89.2628217  94.5911320  98.2939838  89.8065788
  94.0751484  98.0455990  88.4152713  92.3721902  95.5484029  89.6682658
  92.2605540  94.5650904  89.6649997  93.3472054  95.5959313  89.5825685
 106.1003062 103.7630864  97.4518642 106.4006506 104.5257378  97.9839567
 106.9433151 103.5357466  96.9952829  93.5535069 106.2293091  97.4267817
  94.3421606 105.7105179  97.6603804  93.9666191 107.0764077  97.1444178
  90.2156760 101.8927730  92.8659293  89.3212947 102.3129949  92.7998975
  90.7664226 102.6353144  92.5330091  92.4224164 104.5480936 106.3129730
  93.2874376 104.5354851 106.7478111  91.8394945 104.8197606 107.0561994
  96.1990383 104.8885163  88.4149016  97.1331744 105.0982105  88.2234144
  95.9761291 104.3593449  87.6097100 101.5887146 101.3248427 106.5425425
 101.0927336 101.4584263 105.7140614 101.1221082 100.5499528 106.9163261
 102.5573428 104.6474990 104.4640337 103.5092176 104.8000898 104.6283405
 102.1775263 105.3122832 105.0864234 105.6315980 104.3762505  90.4684205
 105.3302801 104.3709922  89.5406487 105.5051570 105.3240976  90.6899161
  90.3808336  97.9810810 104.9302357  90.9623858  97.2802721 105.3137823
  89.8050672  98.1531519 105.7100446  97.4354593 100.1430282  88.3587614
  97.2455029  99.4062989  88.9607547  97.3916647  99.6840056  87.4891259
  97.1342650  99.3678949 104.5880565  96.3816141 100.0018950 104.5487225
  97.1025360  99.0333364 103.6559443 100.3463243  99.1236657  89.1899336
  99.9254830  99.6295511  89.9216981 100.9693792  98.5661163  89.7198158
 104.1916261 100.4188128 104.7505355 104.8568819 100.8796285 104.2135644
 103.6473701 101.1490700 105.0759598  92.0071973  95.9998663 105.7649705
  92.0982261  95.7716056 106.7238945  92.9382855  96.2847785 105.5937261
  95.8430043  98.1166421  91.1344397  96.4603999  98.0472862  91.9004064
  96.0560764  97.2577694  90.6893321  94.2447757  93.9960537 104.0691802
  93.6226802  93.3165906 103.7412407  94.5064907  94.4270599 103.2292507
  98.4133440  97.1826164  88.5167668  98.7254753  96.8054912  87.6800400
  99.1137053  97.8440465  88.6991218 102.6950293  98.2933359 104.1107994
 103.2975221  99.0448282 104.3410047 101.8363605  98.6834451 104.3678016
 103.6562839  95.9461345 105.0666388 104.4796904  95.8984555 104.5460328
 103.3342205  96.8377230 104.7975305  94.5142829  90.7370748 104.2195389
  94.5996696  90.2731971 103.3462632  93.7111133  91.2831668 104.0036613
  97.4988072  90.2123034 100.9700864  97.1952246  90.2545400 100.0267799
  96.6802125  89.8932267 101.3919394  97.3090836  98.6877895 101.9856182
  98.0904938  98.9032462 101.4586847  96.5896024  98.8488160 101.3371184
  99.9637466  96.2678495 103.0984229 100.3639281  95.8019551 103.8715371
 100.7792664  96.4277506 102.5674490 102.2281532  97.0204538 101.7272621
 102.3083912  97.6997406 101.0239904 102.5738409  97.5297896 102.4962428
  94.5896499  94.4168517  88.0736916  94.3991053  93.4508681  88.1397058
  94.4932066  94.5161994  87.0911041  95.8077628 104.8957454 103.0490292
  94.9105474 105.2226174 102.8532348  95.9810716 104.3693535 102.2303614
  97.1985943  92.8933756 104.1377959  97.6785893  92.5235163 104.9194836
  96.3060505  92.5399915 104.3030147 102.2156414  92.5199291 104.9230186
 101.6318770  91.7476542 104.7449409 102.9241043  92.0645475 105.4368942
 102.1006597  89.2138083  90.3329806 102.2347060  88.3962722  90.8592632
 101.3543024  89.6169237  90.8387353  93.9191706  91.7584906  87.9955721
  94.1717550  91.3206914  87.1583548  94.5305033  91.3332022  88.6234677
  98.4509156 105.8955181 103.4622525  98.3093032 106.8120088 103.7664797
  97.5260846 105.6055922 103.3198280  97.1213699  90.1658084  88.9995673
  96.4717429  89.5897428  88.5477917  97.1542564  89.7606528  89.8838010
  98.9155715 105.4888728  91.4664969  99.8263227 105.7826735  91.2800103
  98.9018077 104.6452584  90.9556009  92.8866024 101.0192923  88.8149204
  93.2543000 101.4890131  89.5904445  93.1906430 100.1028572  89.0032629
  89.8007868 103.5187939  96.2734042  90.1685508 102.6151398  96.1987986
  90.0836363 103.7497112  97.1885807  95.0049626 101.5611686  94.3386668
  94.7065115 100.9535181  95.0561847  94.7015275 101.0370416  93.5585961
  90.0656274 104.5100945  98.7621896  89.7869593 104.7191758  99.6810543
  90.4580864 105.3807584  98.5137410 106.2269336 104.1435745 103.4192863
 105.4979344 104.1230157 102.7592459 106.4129158 103.1783046 103.4918106
 107.2326648 101.1555470  89.2703992 106.2780774 101.3962032  89.3078339
 107.5900260 101.9242720  88.7969414 106.5401114  98.2004284  91.2607940
 107.3547163  98.7349833  91.4230928 106.5606787  97.6381223  92.0734564
  90.0367333  96.8264455  95.1815394  89.3335030  96.8276136  94.4950689
  90.8143242  96.6015604  94.6223743 108.0059329  99.0699436  96.8021627
 108.3180834  98.2968689  96.2815691 108.4550283  99.7933935  96.3056301
 104.2795465 100.5857595 101.6026997 103.7089380 101.1954152 102.1223272
 104.6569029 101.2349168 100.9559829 107.4174550  98.3505407  88.6781423
 107.4210768  99.2919259  88.4133776 106.9760113  98.4195126  89.5519493
 103.4244452  91.6423569  89.8462997 103.5069998  91.6355814  88.8765435
 102.8667024  90.8408962  89.9796170 106.5845348  96.7378090  93.5449076
 106.3565579  95.7833998  93.4349712 105.7798067  97.0575390  93.9900118
  91.3617353  97.1830209  99.8301100  91.3535723  96.9565131 100.7892251
  91.0482274  96.3469080  99.4474784 106.1943581  95.9298881 103.4966467
 106.1911207  95.5394967 102.5927906 106.1502803  96.8875828 103.2545471
  90.6569107  94.2300827 103.9555155  89.8213964  93.9990914 104.4213080
  91.1373348  94.6678551 104.6995324 104.2259485  90.9290773 105.9168872
 105.1671013  90.8823515 106.1616721 104.2047303  90.2161592 105.2267786
  89.3691565  93.8912612  91.4521896  88.6058926  94.1187240  92.0270848
  89.3528170  94.6576952  90.8350290 105.6138630  94.8494139  96.6934365
 106.1052210  94.2898300  96.0459951 106.3925314  95.2175891  97.1833546
 106.0155903  94.9872358 100.8900891 105.0387258  94.8461591 100.8322425
 106.0712290  95.8650807 100.4363621  91.9763615  92.8760103  89.5014672
  92.5848018  92.3981329  88.8885391  91.1805293  92.9406662  88.9215955
  91.3059241  89.3023059  88.3627238  92.1145957  89.5586589  88.8587054
  91.6915356  89.1087143  87.4838097 106.0934675  94.0897848  93.2440575
 106.4996811  93.6271992  94.0224435 105.4291963  93.4270679  92.9862680
  91.0910213  88.2161719  98.3008469  91.9855533  87.9512218  97.9698955
  91.3295026  88.5235616  99.1985657 107.1625053  92.9260038  95.3785114
 107.0789545  92.5697003  96.2982190 108.0132385  92.4862226  95.1294736
 105.3616254  88.5005780 101.6663378 105.6030974  89.4508404 101.5750440
 105.1870309  88.2807241 100.7200806 107.4632913  90.1461950  88.6971191
 108.3946447  89.9012327  88.4801365 107.6182448  90.5965935  89.5608244
 107.7942791  91.2595693  91.1708717 106.8727961  91.2182246  91.5262766
 107.9510107  92.2298394  91.2584541 105.1863036 105.6138286  95.4913672
 105.7660600 105.3822288  94.7348338 105.3311830 104.8494176  96.0773292
  90.9669697  89.0053377 101.0146855  90.8461796  89.3458457 101.9327672
  90.3743187  88.2151814 101.0639186  92.4324549 101.7739762 105.1525972
  92.6222507 101.4691027 106.0829605  92.2691104 102.7236289 105.3387489
  96.3275225 103.4485290 100.8236424  96.0464478 103.7661953  99.9399840
  97.2969714 103.3619064 100.6727629  98.6288526  89.4136513 104.7496508
  98.4150425  90.2730243 105.1914441  99.5758619  89.6142442 104.5168505
 101.2450593  89.9572218 104.4330493 101.8300461  89.9756477 103.6423973
 101.7487352  89.3422585 105.0089397 107.5061704 105.5287675 101.2233934
 106.6527581 105.6019354 100.7561272 107.2300004 105.0377891 102.0264097
  91.8705847  87.9425680 104.6035516  92.1533701  87.3438379 103.8656298
  91.9835556  87.3019308 105.3514348  92.3603995 104.7625957 102.8640571
  91.5979706 104.4101140 103.3823723  92.3914602 104.0703724 102.1574688
 101.9949496  88.0065628 100.8896516 101.2355634  88.3332577 100.3518409
 101.5589052  87.2521843 101.3437428 102.7315434  90.2305487 102.1732107
 102.5302404  89.4145638 101.6470438 103.6944208  90.2845904 102.0347812
 104.9555297 106.3412440  99.4643772 104.6783179 107.0913364  98.8787868
 104.3146616 105.6631658  99.1190949  92.2495350 102.6302249 101.2053527
  91.3936643 102.1639017 101.1395027  92.5503997 102.5850431 100.2686243
  95.7842036 104.3745629  98.1965263  96.0922556 103.6513842  97.6242684
  96.6219912 104.8829561  98.3077863  98.3553242 105.2823690  98.6040413
  98.8182727 105.0549340  97.7671114  98.7351516 104.5976450  99.1996635
  99.7288109  88.9603669  99.6937494  99.0303504  89.3907734 100.2352871
  99.1923111  88.2811259  99.2340197 103.7927956  89.3865810  97.5228208
 104.4990547  89.5076517  96.8409554 103.6107643  90.3202467  97.7405486
 105.6427916  89.5657803  95.6239939 105.4929918  88.5844659  95.5387303
 106.5932902  89.5459862  95.8889124  90.6704411 105.0590739  94.1704616
  90.3977348 104.5445268  94.9702288  89.7848309 105.4114498  93.9107078
  91.1463372  89.3014239  91.9841652  91.8510607  89.5477102  91.3416537
  90.4377047  89.9202895  91.7054665  97.2783367  91.4846927  94.8030932
  96.6129410  90.9169778  94.3426286  97.9405282  90.7994101  95.0274129
 101.8298100  87.8518806  96.2506301 102.5336244  88.3305293  96.7557686
 101.3795342  88.6194397  95.8424580 105.1801700  88.2654244  91.5359322
 105.1422970  89.1634607  91.9122841 104.3020720  87.9153073  91.7986682
  91.7759097 103.9892476  91.9374883  91.5155639 104.6231229  91.2448934
  91.4862149 104.4842669  92.7433949  93.2845795  89.5974929  90.3023050
  93.9378678  88.8574041  90.4155808  93.9058110  90.3567647  90.4431272
  95.4263207  89.7781796  93.6025849  94.7075488  89.1107428  93.6327650
  94.8841459  90.5864764  93.4219496  98.3959610 106.1422184 106.6044773
  99.0481338 105.5806607 106.1529745  98.4877476 106.9726314 106.0775819
 106.8510810 105.4092440  93.3560758 106.7360887 104.5138645  92.9689447
 106.3902850 105.9516034  92.6768144  95.4297784  88.8231948 105.8805197
  95.0134215  89.4941024 105.2901048  96.0790929  88.4349261 105.2735422
  94.9988440 106.2506291  90.6611225  95.5868599 105.7927037  90.0336918
  95.2039323 105.7729418  91.4910654  93.8230143 102.4155984  91.0211043
  93.0924400 102.9278370  91.4342663  93.8532581 101.6392204  91.6219991
 102.3738204  88.2709225 106.2907176 102.1436078  88.6090081 107.1938768
 103.3400073  88.4169591 106.3097049 105.6906251 105.8443781 105.5450071
 106.1054013 105.1967895 104.9434706 106.4530566 106.1547119 106.0608938
  93.6305027  98.2007307  80.7246554  92.8185128  97.6704315  80.8425686
  93.5062532  98.5076141  79.7954478  93.7097596 101.6516663  80.0112205
  93.7730271 100.7447536  79.6051545  93.5762800 102.1638854  79.1872661
  91.8628951  93.2493796  73.3050041  90.8962494  93.4495194  73.2341117
  92.0179568  92.9806563  72.3604933  89.5930780  95.3559428  79.0653324
  90.3508180  94.7280382  79.1409897  89.7765321  95.7122235  78.1602681
  91.0146337  91.5589621  81.3105734  90.9433860  90.6058802  81.5397858
  90.2040466  91.9034564  81.7374688  99.9738162  93.5098149  78.8175653
 100.8622064  93.5387172  78.3931191  99.5990758  94.3190424  78.3166356
  94.0313235  92.0315162  74.4306767  94.2319657  92.8223165  74.9900330
  93.1674684  92.3421474  74.0547187  91.6393044  93.6707501  79.7008060
  92.5089580  93.8985835  80.1091719  91.4027912  92.8906221  80.2551305
  96.1167889  94.9385305  79.1931710  96.9572196  95.4286217  79.2945536
  96.4692162  94.0606178  78.9109748  94.3438769  89.4391052  83.0688783
  94.1780113  90.1898742  82.4292525  93.6397409  88.8329288  82.7731172
  96.1500745  99.1621568  80.8645023  95.2528872  98.7411316  80.8835455
  96.0637739  99.7107574  80.0631403 104.2188993  93.3420304  79.5463111
 103.6619364  92.5468859  79.7373520 103.8983705  93.5490046  78.6484207
  93.7520273  91.4311943  81.4737949  93.9985752  92.3471232  81.2126096
  92.7854207  91.4639364  81.3061041  94.7784622 101.8422463  82.8733162
  94.8581628 101.2728950  82.0770470  93.8563961 102.1756638  82.7271866
  89.7664161 100.1329047  72.3092363  89.4639776 100.6748512  71.5471168
  90.1609277 100.8151304  72.8745861  97.1635552  88.6844684  77.4782099
  97.6729118  87.8970050  77.2465315  96.5801456  88.7898344  76.7067864
 104.3673459 100.7727108  74.7026610 104.2189484  99.8224219  74.9076830
 103.5679352 101.1679453  75.0880339  99.6573872  93.2066944  70.4745720
  98.8965025  93.3318815  71.0789488 100.3805700  93.5962402  70.9821199
 103.8712608  98.0861731  74.8949717 103.0510705  97.8217809  74.4388578
 103.7655151  97.5985615  75.7461984 104.1371234  94.4925734  82.8593724
 103.6534065  95.3386759  83.0283511 103.4666766  94.0468215  82.2970309
  94.9584463  96.7785014  77.3644529  95.5331822  96.7328910  76.5897622
  95.3450196  96.1044464  77.9493258  94.0816335  94.0831485  80.8832353
  94.7500139  94.4211740  80.2394074  94.4116598  94.5236109  81.6998348
  95.1032229 101.1010995  85.4112048  94.1840629 100.8489314  85.6282841
  94.9960109 101.2861313  84.4405563 102.0532545  97.4736521  71.7820738
 102.2027615  96.5175187  71.6585246 102.9255083  97.8388121  71.5576968
  93.5978151  97.6643782  84.3643282  93.1481945  98.5373364  84.3163532
  92.9164375  97.1070853  83.9281754  95.3508012 103.5790937  86.2074624
  94.3924132 103.7790414  86.1792619  95.3067636 102.6192242  85.9340619
 105.3353960  88.2741951  70.1886622 105.2150125  88.3580698  71.1664607
 106.1317942  88.8524103  70.0865451  92.0681409  95.9051201  74.4546838
  91.9422281  96.6151685  73.7825698  92.0387724  95.1157306  73.8794054
  89.6889754  99.4335603  80.4991128  89.9668040  99.7696164  79.6286471
  90.2579023  98.6266697  80.5647497 101.9616741 105.2981512  72.6541563
 102.3097728 105.0545433  73.5443179 102.2150389 104.4806171  72.1577063
  95.1677846 105.0585048  74.7456646  95.2463188 104.0956033  74.6179008
  94.1993306 105.1707582  74.7112002 102.6387179 103.0597019  71.2522681
 101.8218657 102.6126430  70.9778920 103.3148024 102.5111011  70.8069012
 102.9896408 104.6792974  75.1032003 102.4413637 104.5931538  75.8885389
 103.3834124 105.5701333  75.2196908  89.9368187 100.8128411  82.8539626
  89.8312847 100.3349073  81.9958437  90.6752145 100.2942672  83.2419598
  94.2454320  89.9361719  78.3574664  93.7110002  90.7289333  78.1057159
  94.9830868  90.3607150  78.8210137  98.6829190  92.4760360  83.2142703
  98.1398869  92.6459793  84.0159144  98.1719022  91.7124110  82.8406404
 101.0931435  95.1528443  86.5644359 101.3685622  94.2106917  86.5130178
 101.6445718  95.4690466  87.2948032  97.5626365  89.0873352  72.6634125
  96.7752412  88.8164919  73.1629288  97.9601169  88.2093998  72.4563422
  97.1394948  90.1270923  79.7843918  97.2272416  91.0149439  79.3660233
  97.1720670  89.5650564  78.9708257  94.2455058  94.5021567  75.6144269
  94.0819015  94.6822590  76.5572902  93.5575449  95.0815909  75.2086895
  96.8187514  95.6981232  86.0006132  96.8025443  94.7209350  85.8752449
  97.4107014  95.9556490  85.2746000  92.3026562  92.1045750  84.8746187
  91.6670946  92.8553224  84.9136225  91.6629428  91.3594035  84.7728652
  98.4931630  91.8130282  87.4862140  97.9436140  91.2020845  88.0557893
  99.0639257  92.1861398  88.1946426  89.3385000  89.7123743  77.9929723
  89.0348016  90.3512060  78.6706275  89.9105351  89.1306108  78.5447073
  89.8627411  93.6449392  69.2483576  89.7076531  94.4501841  69.7871116
  89.0527785  93.6415734  68.6983434 100.4999544  95.9179204  80.8111632
  99.6301100  96.3405477  80.6175350 100.5249604  95.2633802  80.0805731
  97.4077575  92.5614852  78.5862689  97.4151015  92.2749568  77.6408570
  98.3510206  92.8362113  78.6767484  92.7425996  92.0884787  77.7813426
  92.3042487  92.7530204  78.3509961  92.0317668  91.9183421  77.1283700
  97.3583573  93.5316738  71.9625430  97.2269503  93.6914715  72.9305463
  96.9903889  94.3725105  71.6123665 102.1777330  91.5642916  79.9556154
 101.3339091  91.9288167  80.2620182 101.9278028  91.1253926  79.1283654
  96.3867683  95.9171775  70.8112064  95.8585047  95.3832765  70.1708509
  97.0948481  96.2425843  70.2112119 104.9860767  88.6916742  85.0965189
 105.1241981  87.8949080  85.6631552 105.1227799  88.2919715  84.2147104
  91.8140727  99.8161459  84.6793995  91.2550829  99.2346791  85.2467486
  91.9407368 100.5746548  85.2908014  97.8755341  96.8358073  80.6894819
  97.6707674  96.2675341  81.4526050  97.0573172  97.3485963  80.5892145
  90.5592549  91.3669381  76.2264167  90.1812330  90.6510121  76.7877946
  90.8124779  90.8624404  75.4368508  95.1385349  95.3218932  83.1476311
  94.9878074  96.2644422  83.3376646  96.1229767  95.2963033  83.1202966
  93.9065182 100.1252070  73.3844896  93.9777602 100.0018129  74.3431703
  94.4960535  99.4120249  73.0604972 105.4539393  98.1639746  79.1019586
 106.1545459  98.6052194  78.5739401 104.8020545  97.9661885  78.3984964
  99.9858299  90.3025125  72.4600448  99.0824448  89.9143384  72.4661643
  99.8389443  91.1247468  72.9459200 100.0262940  98.7582622  85.6384289
  99.8966774  97.9485946  85.0938763  99.0893172  99.0292289  85.7558686
 102.7250757  94.6253899  71.4945967 103.5902281  95.0382626  71.2701596
 102.9253051  93.6894513  71.2591456  93.9990347  99.6244182  78.3793754
  94.8938577  99.5669234  77.9796382  93.4445285  99.7308716  77.5795905
  98.8550842 100.4393550  72.5296061  98.5655267 101.3723690  72.5279769
  98.4987301 100.1772194  73.4275569  91.1217280  96.4555486  83.6604511
  90.6817570  97.0350497  84.3115027  91.0324348  95.5862517  84.1115930
  94.6542284  97.2808686  86.9062230  94.3288603  97.4579726  85.9922018
  95.4693077  96.7691467  86.6837177 104.9515910  96.0027277  70.8707957
 104.7894391  96.0965006  69.9114301 105.6230103  96.6786419  71.0289295
 106.1359247 102.7634785  74.0085752 105.5997657 101.9769563  74.2780172
 105.4221863 103.3472392  73.6920903  89.6885047  95.9321361  70.8081491
  90.6436892  96.0286155  71.0309480  89.5048248  96.8250542  70.4560627
  92.8809571  87.9441618  74.9122610  92.1476077  87.4430636  75.3424088
  92.3582546  88.4681172  74.2685943 104.6057932 101.3451938  70.0904735
 104.3634661 100.5774374  70.6589644 104.2933121 101.0131651  69.2203107
  90.4181051 105.6645615  70.7349860  90.6809322 106.5663204  70.4447494
  89.6925202 105.8736739  71.3460386  90.5317906  90.0232452  84.7404284
  89.6099427  89.9869252  85.0356645  90.9271608  89.2887840  85.2641858
 104.3170374  99.2916843  71.8780728 104.1179083  99.6842305  72.7461314
 105.1701841  98.8439704  72.0746323  90.3560286 103.9247998  85.4948136
  90.5406613 102.9933162  85.2815800  89.4267381 103.9958323  85.1561298
  98.0570798 102.5482353  87.3904146  97.9961929 101.6569671  87.8337378
  97.2686519 102.4880325  86.8233982  96.6617936 103.0871817  71.6128181
  96.3497251 103.7617757  70.9660961  95.7931316 102.6794772  71.8417607
  91.5646399  97.8815282  72.5071723  91.0430067  98.7076071  72.4802362
  92.2545356  98.0818257  71.8427989 101.4681176  92.0828038  83.1671893
 101.4391725  91.1873493  82.7981259 100.5192021  92.3351183  83.1204835
  99.1667044 103.3827007  70.7322563  99.1293779 102.9044895  69.8795922
  98.2649132 103.1715081  71.0811763  96.7220785  93.8904075  74.5541330
  95.8847876  94.1925933  74.9602368  97.0603450  93.2889773  75.2400054
  97.8599568  95.2258893  82.9599724  98.6655055  95.6253387  83.3657909
  98.1935548  94.3102954  82.8151721  97.5539695 105.9547012  75.8759367
  98.1534000 105.5455687  75.2276624  96.6839852 105.6515918  75.5239637
  95.0233358  91.6168658  71.8797260  95.9121831  92.0065329  71.7577501
  94.8452928  91.8695909  72.8106754 103.9842208  96.6626215  77.2156616
 103.0610386  96.2847733  77.3379840 104.4898414  95.9707121  77.6752560
  93.6847584  98.3896051  70.4724622  94.4592207  98.2741250  71.0633469
  94.0164855  97.9547078  69.6591161  92.4493314  95.3849107  70.8755143
  92.3505676  94.4057168  70.8879686  93.4155643  95.4655494  70.9641124
  93.7740741 105.9070631  78.6185621  93.5050654 105.0935422  78.1526573
  93.9805626 106.4880362  77.8627853  92.6315414 104.6351216  87.9490110
  93.3055835 104.5141972  88.6408678  91.8555563 104.8834764  88.4989251
  95.8380575 104.9552611  69.8365626  96.6441418 105.4857380  69.5811911
  95.8764854 104.2997709  69.0890293 101.3724550 100.7988833  87.2502063
 100.7075141 100.5350175  86.5827725 101.0771626 100.2315941  88.0040660
  90.3929911  98.0232377  86.1433865  90.9459336  97.2811413  86.4886740
  89.8143772  98.1700615  86.9247662  97.4052365 100.3566095  69.6733796
  97.3678532 100.1261188  70.6126086  97.3211607  99.4906959  69.2436038
  97.3179320  99.4479459  85.7294266  96.4501562  99.9151955  85.6939800
  97.4087941  99.2366818  84.7618320 100.2061990  99.1014672  70.5848275
  99.7523090  99.6133949  71.3005564 100.8128295  98.5587382  71.1437529
 103.8535491 100.7670404  86.5009768 103.8411720 101.2554275  85.6642027
 102.9049460 100.8775914  86.7847042  91.8856775  95.9406390  86.9852172
  92.0803935  95.8333278  87.9447615  92.8001329  95.9179550  86.6301329
  95.7659194  98.2351143  72.3158241  96.5356012  98.4998045  72.8495900
  96.0674112  97.3637622  71.9780660  94.0116862  94.2762138  85.4272495
  93.5291852  93.4797741  85.1271840  94.4209181  94.5597943  84.5771015
  98.6191011  97.0144221  69.5147215  99.3601720  96.4247309  69.3001221
  99.1045998  97.8072049  69.8340407 102.7460599  98.3280249  85.7862718
 103.1285862  99.1847733  86.0507450 101.7891827  98.5470850  85.7748787
 103.8755187  96.1752615  86.8938269 103.4217521  95.6689968  86.1937615
 103.6175669  97.0922590  86.6104372  94.5233367  90.7563706  85.4283265
  94.6080796  90.2469218  84.5774328  93.7158503  91.2859362  85.1792155
  97.1407382  90.3472013  82.4254704  97.1190160  90.2635202  81.4352234
  96.2788875  89.9400882  82.6365466  97.6236409  99.0301964  83.1048522
  98.3538356  98.6375174  82.5949220  96.9514632  99.1279860  82.3840205
  99.9494035  96.2662472  84.4083246 100.2909287  95.7939487  85.2132227
 100.7584768  96.2227272  83.8525636 102.3584392  96.5776926  82.9438463
 101.7953414  96.5523282  82.1366198 102.4026389  97.5316818  83.1129042
  94.8376927  94.3033591  69.2319354  94.5425975  93.3685860  69.3197371
  94.6435512  94.4321250  68.2693865  97.0566293  92.9352670  85.4732269
  97.5966776  92.5690980  86.2126325  96.3142663  92.3061950  85.4683531
 102.0924753  92.5774212  86.3643173 101.5003703  92.1627490  85.7031859
 102.7926637  91.9022198  86.4206667 102.2997777  89.4049880  71.4991020
 102.6368435  89.1298112  72.3791904 101.3906142  89.7009122  71.7737784
  93.9634979  91.6732069  69.1855299  94.3153301  91.2110188  68.4006916
  94.5606194  91.3350143  69.8820728  97.0300470  90.2292291  70.2214841
  96.3627744  89.6261346  69.8380613  97.1288200  89.8446215  71.1177999
  99.3869195 105.5703137  72.3626981 100.3598529 105.5166094  72.5665748
  99.3288663 104.7774795  71.7711634  92.8791698 100.9519090  69.9954216
  93.3595673 101.4612204  70.6836309  93.1650784 100.0389938  70.2276546
  90.3883993 104.7967068  81.1177488  89.5280847 105.2322766  81.1153369
  90.5845943 104.7048607  80.1764998 107.3487610 101.1298168  70.2319805
 106.3735112 101.2872067  70.2142518 107.6634969 101.9287804  69.7802121
 106.7179150  98.1133302  72.3340012 107.4948185  98.7150188  72.4446641
 106.7602739  97.6349889  73.1897192  89.9318317  96.2746529  76.4968343
  89.2713180  96.6724434  75.8962449  90.7036778  96.2141376  75.8947971
 107.7234707  98.9199751  77.6898981 108.1198994  98.0786903  77.3499379
 108.0262773  99.5377633  77.0061238 107.7090076  98.3868765  69.7381794
 107.7124699  99.3690585  69.6555274 107.1438322  98.3002899  70.5382279
 103.3335418  91.9959245  70.8364686 103.6748993  91.6508525  69.9841466
 102.8522409  91.2017765  71.1568762 106.3805037  96.8315112  74.8604898
 106.0542857  95.9399706  74.5903863 105.5218500  97.3123744  74.9003766
  90.9726523  97.1318245  80.9623173  90.9635503  96.7618686  81.8701243
  90.5209786  96.4197195  80.4682482  90.6078721  94.2259619  85.1654175
  89.7427739  93.9967853  85.5712848  91.0310162  94.6856148  85.9287377
 104.7970282  91.0079099  86.6466792 105.3824272  90.6677120  87.3478243
 104.6846603  90.1848786  86.1087788  89.3305377  93.9228044  72.6462890
  88.5668356  94.1725527  73.2119152  89.3640722  94.7088236  72.0525958
 106.5771118  94.9556133  77.8722191 106.4582920  94.0725496  77.4705741
 106.6858782  95.5141725  77.0923545  91.9813356  92.7265396  70.6950264
  92.6096998  92.2701199  70.0886610  91.2308252  92.8782622  70.0753950
  91.3603865  89.3708124  69.6218132  92.0695966  89.6131785  70.2690693
  91.8943431  89.3063799  68.8073858 105.6994764  94.2572158  74.2132623
 105.7859714  93.5716885  74.9074076 104.8326871  94.0303387  73.8341026
  91.0522113  88.1835778  79.5289775  91.9151014  87.9299731  79.1100399
  91.3805682  88.5185257  80.3868930 106.2970105  92.5473464  76.5080634
 105.6471498  91.8150408  76.5724268 107.1366988  92.0330105  76.5384227
 107.4328077  90.0375885  69.9168222 108.3409014  89.7790065  69.6344014
 107.6633714  90.5841076  70.7032238 108.0375942  91.4188342  72.2522073
 107.1980353  91.5202026  72.7297196 108.3272288  92.3587035  72.2063408
  91.0647513  88.9759708  82.2577609  90.9370546  89.3397641  83.1616879
  90.4361073  88.2180348  82.2941805  92.3921782 101.8946245  86.3905536
  92.5638653 101.5068878  87.2954129  92.1712213 102.8077596  86.6596142
  98.8547081  89.5013304  86.0522466  98.7144240  90.3978775  86.4350493
  99.7943004  89.5989328  85.7638340 101.5378536  89.6029705  85.4455590
 101.8560501  89.0547268  84.7059282 101.9824233  89.1673936  86.2024421
  91.8259420  87.9501600  85.9602984  92.1344911  87.4409622  85.1640679
  91.9748019  87.2376393  86.6361504  92.5462745 104.8164826  84.1349937
  91.7010633 104.5836824  84.5873562  92.4969663 104.1885810  83.3788976
 102.0098972  87.9446412  82.5541291 101.3841545  88.3254073  81.8913894
 101.4678497  87.1810062  82.8560853  92.1952403 102.5298905  82.3810374
  91.2718114 102.2115990  82.4485197  92.3598268 102.3906903  81.4248020
  99.8172411  88.6521599  80.9767727  99.0133768  89.1881367  81.1076793
  99.4514343  87.9255368  80.4246613  90.9810173  89.2150672  73.0967720
  91.7501264  89.5180516  72.5574147  90.3244713  89.9032124  72.8499319
  97.4455601  91.5277446  76.0725317  96.7243216  90.9064022  75.8185846
  98.2238977  91.0049882  75.8187002 105.3914177  88.5498002  72.9025237
 105.6641534  89.4727131  73.0329139 104.5816144  88.5465510  73.4933171
  92.4691527 104.1061278  73.3530840  91.5522846 104.3808793  73.1468129
  92.2741145 103.7277781  74.2783138  93.1762335  89.6908351  71.5965232
  93.8204157  88.9365374  71.6941219  93.8214265  90.4354994  71.7173959
  95.4237289  89.7652771  75.2339853  94.6935692  89.1126666  75.2406043
  94.9248877  90.5603196  74.9214106  98.7637090 106.0850969  86.5951038
  99.6851674 106.1082214  86.9490761  98.4590675 106.9672315  86.8809820
  95.4457500  88.9356243  87.1973007  95.0543404  89.5570721  86.5406794
  95.9352530  88.3403080  86.6089703  95.2788182 106.5240873  72.0720852
  95.3818193 105.9834212  71.2568190  95.1618676 105.8224235  72.7381423
  94.0378482 102.4079640  71.9897330  93.4145929 102.9788544  72.5024493
  93.9885547 101.5877484  72.5414581 102.7369597  88.4867356  87.7055642
 102.2768695  88.7159232  88.5446295 103.6623561  88.4457685  88.0339208
 105.5612357 105.6228278  87.6803985 105.7129869 105.2574708  86.8039328
 105.7714956 106.5593522  87.5688051 101.5435557  96.0875262  57.9506751
 101.3182492  95.1350489  57.9638334 100.8739648  96.4098505  57.3014780
  99.5140495  98.0579123  60.1648806  98.7617898  97.5779118  60.5893115
 100.2196235  97.3839274  60.3139238  93.3387698  98.5003328  60.8106339
  92.6526478  98.0246486  61.3252131  94.0151742  98.6393604  61.5031339
 103.2106562 102.7188099  58.7237399 102.7349539 101.8505501  58.7601467
 104.0947560 102.4399102  59.0209698  93.6753504 102.4446818  61.2823734
  94.3996871 101.8787782  60.9280563  93.9638896 103.3162491  60.9594247
  91.9361528  93.4989592  54.5260544  90.9501683  93.5891476  54.4809825
  92.0846349  93.1956685  53.5891338  89.5044428  95.2297028  59.8945790
  90.2958620  94.6981090  60.1183069  89.8539995  95.7778137  59.1632250
  99.5123539 104.6815228  58.6077434  98.8960654 104.9611318  57.8914174
 100.2343924 105.3253170  58.4763887  98.4708597 100.5483237  60.3361741
  98.8089822  99.6353903  60.1555316  99.2250405 100.8863362  60.8705465
  90.9600738  91.6195445  62.4748079  90.8652610  90.6835402  62.7602315
  90.2542333  92.0336534  63.0231018  99.8247731  93.3286066  60.0094023
 100.3347442  92.5819078  60.4052203 100.2571237  93.3597674  59.1207167
  93.9645007  92.0640645  55.6493915  94.1017936  92.6266847  56.4386102
  93.1833027  92.5314996  55.2584329 103.9295845  91.2335299  56.8663973
 104.5850363  90.5861219  57.2510714 103.8281518  91.8170191  57.6470126
  91.6565863  93.6739910  60.7922687  92.4942737  93.9014044  61.2667628
  91.3554733  92.9257829  61.3618482  95.8397632  95.1443398  60.2299415
  96.5456573  95.6470425  60.6910272  96.3204747  94.3102883  60.0325267
 107.8305491  93.0193075  63.8656111 107.2015613  93.7274063  63.5700550
 108.2454948  93.4768880  64.6213458  94.3545461  89.5124320  64.2059702
  94.1837204  90.1902112  63.5018489  93.5650750  88.9568598  64.0974279
 100.7708743  99.7251258  55.8249086 100.3973921  99.9882904  54.9498603
 100.4215213 100.4603205  56.3729806  95.4378690  99.4309409  62.4601552
  95.0663540 100.0767117  63.1128214  95.6266831 100.0517041  61.7197493
 104.0411908  92.4582591  59.7782324 103.1603775  92.5416197  60.1843979
 104.2789464  93.3969700  59.6480782  93.6890576  91.3923297  62.4244444
  93.9580295  92.3319615  62.3264073  92.7128982  91.4975767  62.4451779
  94.6419199 101.4405483  64.0761295  95.2118534 102.1880820  63.7756753
  93.7560759 101.8524816  63.9458941  89.8659984  99.8663921  53.5134010
  89.6318553 100.4670487  52.7745823  90.0418068 100.5367570  54.2188852
 104.9672422 102.3658664  62.1863343 104.7210912 103.1492956  62.7247416
 105.3438439 102.8025723  61.3985633 106.7744433  92.0323066  60.3998910
 105.7954626  92.0730488  60.3538052 106.9522805  92.6569148  61.1216117
  97.3600542  88.9012755  58.3891515  97.5447078  88.1557555  57.7803306
  96.3923626  88.9745035  58.2994450 103.0344125 104.6420721  60.7222185
 103.1126682 103.9664158  60.0175671 102.3353303 105.2092128  60.3625375
 104.5606076 101.0936182  55.7348868 104.3915214 100.1614636  56.0258346
 103.8276088 101.5446905  56.1856477 102.7745093  99.1779417  62.3230574
 103.4251916  99.0040034  61.6086728 103.3482118  99.6727139  62.9539611
  99.9808173  97.0763089  55.9421497  99.0076652  97.2096231  55.9013857
 100.2753312  98.0104043  55.8297328  99.6216865  92.6296063  52.3870477
  98.7558141  92.9997407  52.6892236 100.1964758  93.4001789  52.5102032
 106.1226273  97.5134562  62.4209512 105.5756016  97.8650129  61.6739883
 106.9340523  98.0638723  62.2808046 103.7521450  98.6071448  56.2215418
 102.8548356  98.4116384  55.9002931 103.7947779  98.0277247  57.0144719
 103.3429665  94.5347195  63.5651237 102.8770396  95.3943145  63.6851034
 102.5685415  93.9383381  63.4551085  95.4699664  97.0260393  57.9795083
  95.0630629  96.2504826  57.5242167  95.6545684  96.6065853  58.8516158
  95.8394440 101.1098727  60.3108365  95.5037570 100.5516956  59.5760006
  96.8071729 100.9086852  60.2415310  94.0322174  94.1350967  62.0843699
  94.6351752  94.5353763  61.4119429  94.4016208  94.5641812  62.8946984
 104.0479557 104.2518353  63.9402759 103.5539988 105.0342672  63.6336064
 103.3406248 103.7523375  64.3960846  95.1134633 101.1043100  66.7081120
  94.1924076 101.1620445  67.0443107  94.9356908 101.1276570  65.7377209
 102.1800994  97.7810209  52.8720027 102.6367431  96.9280279  52.7995420
 102.9425882  98.3964348  52.9354400  93.6722822  97.6515797  65.3823642
  93.2493939  98.5396922  65.3807229  92.8791596  97.1001631  65.1894722
  99.8395431 102.2622384  56.9986776 100.5402700 102.7797259  56.5599767
  99.6720505 102.8273372  57.7834463  96.2780486 103.3678395  67.6957747
  96.0912724 103.9121557  66.8955673  95.8835168 102.5114679  67.4026971
 105.6906829  88.0961620  51.6134476 105.5443453  88.2861009  52.5702563
 106.3176556  88.8350459  51.4049326  92.0699144  95.9962487  55.8319929
  92.1673858  96.7110156  55.1678709  92.0902656  95.2084759  55.2489536
  89.5100517  99.1334256  62.0152227  89.4640866  99.2469298  61.0359784
  90.2614489  98.4951089  62.0655269  90.6761395 100.9793773  57.8634582
  90.4879395 101.2476995  56.9337708  91.6286118 100.8030883  57.8103339
 106.6380974 101.5129343  65.8759120 107.3270796 101.4632334  65.1668416
 106.5485950 100.5616826  66.0770367 100.6664384 104.8834589  64.6746008
 101.1339555 104.8364473  65.5378676  99.8082684 105.2784808  64.9880916
 102.8337205 105.3239098  54.3163325 102.5746032 104.9567777  55.1948874
 102.6558296 104.5310612  53.7535469  95.2995744 104.9820289  55.7450666
  95.0096425 104.0835861  55.9779926  94.5103563 105.5056395  56.0060238
 102.4348251 103.2394929  52.5886348 101.6212154 102.9390434  52.1400141
 103.0874657 102.6241863  52.1878489 102.2167293 104.4534058  56.8467632
 102.6052627 103.8196798  57.4951319 102.2004491 105.2627716  57.4043407
 106.8135363  93.8143309  67.2708473 106.6207465  94.6812349  66.8149989
 106.0027110  93.3299195  66.9935933  89.9698200 100.8945204  64.1180963
  89.7676697 100.2914212  63.3679344  90.6310011 100.3495649  64.6015752
  94.6241895  89.7927359  59.3154908  94.1844531  90.6393854  59.1306011
  95.2085147  90.0478139  60.0615436  98.7723952  92.5242631  64.3763893
  98.2356955  92.6243200  65.2000356  98.3664809  91.6926786  64.0292856
 104.4263760  93.1107535  65.6762533 103.6242856  92.9626905  66.2294802
 104.0360460  93.6790709  64.9733344 101.2689264  95.1539636  67.6999390
 101.4469261  94.1879855  67.6395172 102.0471870  95.4379611  68.2166770
  97.6746358  89.1952489  54.0689766  96.9021250  89.2760817  54.6618118
  97.8446919  88.2350094  54.1112136  96.9004730  90.3234305  60.8100570
  97.0169342  91.2430863  60.4826897  97.2867608  89.8206450  60.0636599
  94.2196260  94.6561970  57.1517983  93.7654817  94.0449381  57.7868261
  93.4315458  95.1341938  56.8082009 101.0461353  94.4607819  55.1698848
 100.7152259  95.3780207  55.1974016 101.6960527  94.5217847  54.4356189
  96.7205644  95.6739704  67.0133055  96.8804508  94.7202940  66.8741435
  97.5864271  95.9767091  67.3193164 100.9756863  93.3159561  57.5832181
 100.9693714  93.6878878  56.6604227 100.9718269  92.3570653  57.3555328
  92.3930937  92.1156981  65.9345072  91.7653211  92.8646174  66.0504069
  91.7511788  91.3701590  65.8885236  98.4445559  91.7237722  68.5743372
  97.9464008  91.2194754  69.2772799  99.0029229  92.2787617  69.1816965
  89.3491750  89.7283006  59.2632321  89.0332874  90.3660722  59.9344023
  89.9285411  89.1585323  59.8231860  89.8410456  93.6177736  50.4766304
  89.6127411  94.4100789  51.0049932  89.0494515  93.5558702  49.8999970
 100.5422283  95.6881967  61.2569509 100.1086323  95.5951171  62.1167452
 100.2486464  94.8697178  60.8046989  97.2023150  92.7975009  59.6660791
  97.2644399  92.4763720  58.7398655  98.1430914  93.0555174  59.8174595
  92.7389354  92.8476626  58.4369624  92.3561287  93.1705771  59.2856526
  91.9613441  92.3577154  58.0841227  97.2564412  93.5874901  53.2621221
  97.1278671  93.7175919  54.2349803  96.9241299  94.4525973  52.9392690
 101.2665495  91.3515035  61.1753654 101.3333761  91.7623934  62.0693786
 100.8323739  90.5050144  61.4123180  96.3587037  95.9432596  52.0082727
  95.8143572  95.4178626  51.3736960  97.0939038  96.2115706  51.4107007
 104.8468110  88.8501696  66.7058088 105.0084169  87.9736629  67.1183949
 105.1108776  88.6544575  65.7817047  91.7439039  99.6829533  65.8095904
  91.2530796  99.1010705  66.4401641  92.0140674 100.3981961  66.4346983
  97.5255099  96.7555152  61.6902322  97.8056593  96.1674782  62.4411692
  96.9782750  97.3933628  62.1838086  90.5994038  91.3600876  57.5330171
  90.1919040  90.7036530  58.1514134  90.7845689  90.7869869  56.7713768
  95.1844783  95.4400161  64.2812704  94.9167748  96.3015038  64.6697426
  96.1501017  95.4742159  64.4334240  94.1078416 100.0066970  54.7606683
  93.3479136  99.3807086  54.7027327  94.8034618  99.4429028  54.3451524
 104.8230829  98.6425726  60.3838991 105.5883391  99.0432702  59.9330949
 104.4497487  98.1031295  59.6466069 100.1475893  90.4734159  54.1500041
  99.2392621  90.0860699  54.1646889  99.9701081  91.2602851  53.5798843
  99.8690068  98.8218038  66.4220238  99.8001801  97.9099865  66.0567144
  98.9487728  98.9157103  66.7756569 102.8761185  94.4077545  53.1299800
 103.6345845  94.9514462  52.8179249 103.0958111  93.5474571  52.7279728
  94.3932199  99.5145372  58.5414720  94.7252912  98.6426785  58.2118276
  93.8700501  99.1792446  59.3191376  99.2715519 100.6725773  53.7117714
  99.2096744 101.5137672  53.2084809  98.5113496 100.7789830  54.3211540
  91.1589161  96.5495419  64.9878925  90.6947706  97.0961629  65.6611345
  91.0488368  95.6609624  65.3992056  94.5087956  97.1163452  67.9549820
  94.3124203  97.4403569  67.0440878  95.3176426  96.5829848  67.7509077
 100.1538895 101.4953560  65.8800508 100.1047190 100.5193573  66.0136642
  99.5392345 101.7875035  66.5879300 104.8177571  96.1156608  52.2655348
 104.8461142  96.3251001  51.3173728 105.4340019  96.7863849  52.6276550
 105.7501175  98.5007223  64.8900690 105.1681461  99.2721364  64.6909594
 105.8392421  98.1328739  63.9794148 106.5128232 102.8948774  54.9897303
 105.8564963 102.1986615  55.2361968 106.1500402 103.1403901  54.1011900
 102.0288536 100.2745937  58.7349358 102.0122284  99.5903062  58.0442452
 101.3162829  99.9664310  59.3230642  97.5725720 100.8357794  56.0675379
  98.2231098 101.4257274  56.5025283  96.7326031 101.2588152  56.3506634
  89.6358725  95.9282922  52.0149578  90.6164466  95.9446077  52.1198631
  89.4897668  96.8068496  51.6150033  97.3005602  98.0902190  55.9138134
  97.3956337  99.0502217  56.0997782  96.7577121  97.8107538  56.6765212
  99.0954338 103.3747694  62.8405447  99.6690221 103.7708123  63.5358003
  99.5663043 102.5282972  62.6947920  93.2637275  87.8766808  56.2975705
  92.7398355  87.5233370  57.0443528  92.5476927  88.1195405  55.6796189
 100.7776475 101.1534977  61.8105036 101.2633440 100.3339576  62.0619741
 101.5237035 101.7423816  61.6091743 104.4812801 101.6251693  51.4922166
 104.3404439 100.8048779  52.0248076 104.2205537 101.2825208  50.6048851
 102.6193713 102.4754517  65.5994027 102.4431604 103.2518597  66.1848901
 101.7023468 102.0822142  65.6121646  90.7813400 105.8187830  52.2011094
  90.9700974 106.5995469  51.6146250  90.4538914 106.3003554  52.9881777
  90.6178978  90.0117117  65.9635066  89.7982190  90.0270786  66.4858294
  91.1034257  89.2820060  66.4309728 104.3060588  99.4756298  53.1921680
 104.2666109  99.9041674  54.0697619 105.1165941  98.9223923  53.3124323
  90.2991066 103.7402317  66.4848616  90.3044520 102.7670537  66.4415915
  89.4267499 103.9244442  66.0580777  98.7123190 102.1259495  68.2262499
  98.2334302 101.4140320  68.7403885  97.9250832 102.6795368  68.0003721
  96.3922598 102.8016509  52.7886961  96.1468339 103.5773369  52.2355051
  95.4943111 102.5239264  53.0829977  92.1158167  98.2294288  53.9759321
  91.3047961  98.7358732  53.7539581  92.5330730  98.1740556  53.0893682
 101.4179627  92.5097712  63.6386829 101.7862440  91.7611118  64.1561209
 100.5064371  92.5433122  64.0137144 105.2051966  91.3417441  54.4485314
 104.5411635  91.4863430  53.7328507 104.6129754  91.3519878  55.2326762
  98.9706568 103.0288926  52.2445292  98.9956079 102.7750850  51.2956822
  98.0054125 102.8749730  52.4228630  96.6264235  93.8018567  55.8804395
  95.8879300  94.1295858  56.4287934  96.9651205  93.0734018  56.4379437
  98.2656252  95.1917635  63.7340032  98.8123069  95.5915998  64.4534826
  98.4158243  94.2393151  63.9285308 101.1919748  90.6582536  56.8231965
 100.8358790  90.5805251  55.9149706 102.1447386  90.7714249  56.6402350
  97.8376571 105.5353446  56.6010470  98.2630023 105.5868618  55.7183899
  96.9200034 105.2927943  56.3191788  95.0182047  91.6352225  53.1069783
  95.8925643  92.0625163  52.9927801  94.7959866  91.9359942  54.0141210
 105.7123517  91.2213055  64.1800279 105.2195318  91.8432538  64.7709334
 106.5235710  91.7590134  64.0351703 104.0015216  96.9889646  58.3962578
 103.0776381  96.6214524  58.3723595 104.4754536  96.1914568  58.7275642
  93.7926631  98.4333629  51.7000274  94.5907020  98.2885538  52.2532741
  94.0835863  98.0037439  50.8640715  92.3335270  95.5509206  52.0985238
  92.2854866  94.5639717  52.1134339  93.2992319  95.6707454  52.1739555
 106.0586893 103.8246627  59.9135724 106.2173750 104.5920658  60.4951406
 106.9555117 103.7118016  59.5233257  93.5511958 106.1124459  59.9331959
  94.3398523 105.5750518  60.1338577  93.9759467 106.9459748  59.6265888
  90.2333556 101.8543036  55.3040919  89.3359247 102.2665851  55.2297135
  90.7800325 102.6025707  54.9747239  92.5841464 104.8981114  69.0900111
  93.3930455 104.6800941  69.5829647  91.9422665 105.0081239  69.8211766
  95.9936640 104.9005211  51.1218125  96.6163970 105.5998953  50.8559361
  96.0052692 104.3447607  50.3011930 101.3909397 100.8994741  68.7951108
 100.5659164 101.3290594  68.5039960 101.0257278 100.1898333  69.3702570
 102.3695983 104.8428659  66.9490088 103.3164057 104.7892027  67.1728532
 102.0994339 105.5767324  67.5536007 105.4772824 103.9511777  52.7635782
 105.0394374 103.2902978  52.1876206 104.9305212 104.7343910  52.5979951
  90.3784265  97.9771255  67.3904406  90.9365010  97.2751558  67.8072197
  89.8168478  98.2089045  68.1690769  97.3211133 100.0784907  50.8003673
  97.0764866  99.5936997  51.6005302  97.3221196  99.3721030  50.1291529
  97.2162971  99.1852853  66.9019410  96.4881291  99.8383953  66.9597603
  97.0408800  98.8085190  66.0114974 100.0994734  98.9577325  51.6878752
  99.7733931  99.5236208  52.4241124 100.8478579  98.5064787  52.1558520
 104.0928139 100.6460572  67.3976321 104.6670729 101.1442152  66.7916266
 103.2546363 101.1373791  67.3183440  91.9771461  95.9847885  68.2620350
  92.0827672  95.7311681  69.2126892  92.9092166  96.2620494  68.0807472
  95.8502563  98.1298179  53.5480015  96.4443919  98.0691199  54.3353910
  96.0959232  97.2767798  53.1089377  94.1443102  94.1443807  66.5787533
  93.6188383  93.4079135  66.2122569  94.5283998  94.5261564  65.7657039
  98.6380637  96.8757030  50.6651240  99.3977499  96.3444441  50.3707838
  99.1071418  97.6801682  50.9949095 102.7549190  98.2510920  66.6788547
 103.2702769  99.0248039  66.9933219 101.8431811  98.5676845  66.8437410
 104.0418409  96.1914238  68.1233086 104.4938051  95.7806215  67.3658718
 103.6024843  96.9496490  67.6774905  94.6997349  90.8079895  66.5579800
  94.7018449  90.2843474  65.7156395  93.8725314  91.3296803  66.3975605
  97.6084807  90.2320225  63.4077928  97.2245823  90.2787456  62.4975792
  96.8455704  89.8783570  63.8972586  97.2103267  98.4831216  64.2418083
  97.9863002  98.9391958  63.8909226  96.5027976  98.8136002  63.6475107
 100.0567351  96.2169681  65.5106331 100.4601491  95.8169206  66.3208162
 100.8790905  96.4173184  65.0068332 102.3076121  97.0250814  64.1805497
 102.3527632  97.7288409  63.4983583 102.6375117  97.5209757  64.9626018
  94.7030300  94.3839061  50.4852241  94.4428537  93.4362668  50.5567084
  94.5875294  94.4967123  49.5084253  95.7337686 104.9036525  65.4932304
  94.7908886 105.1086088  65.3549533  95.9196979 104.3802080  64.6773099
  97.1219420  92.8322568  66.5386881  97.6569390  92.4792253  67.2952656
  96.2993763  92.3211237  66.6701138 102.3215357  92.5609389  67.3808416
 101.6981343  91.8046732  67.2725239 103.0055868  92.1149033  67.9359655
 102.0597880  89.1360105  52.7255061 102.2503627  88.3483311  53.2851301
 101.3447407  89.5496213  53.2656930  93.9397980  91.7377078  50.4292868
  94.2761298  91.2519187  49.6523732  94.5176550  91.3853728  51.1342961
  98.4064287 105.9665332  65.5713332  98.3510056 106.8152742  66.0575093
  97.4753790 105.6730881  65.6102312  97.0987149  90.1663777  51.5184751
  96.4242765  89.5674831  51.1465165  97.2124285  89.7889227  52.4140575
  98.8611203 105.4121853  53.6982592  99.7528699 105.7164658  53.4644249
  98.8389595 104.5493670  53.2223653  92.8463527 100.9769294  51.2536475
  93.2240448 101.4791591  52.0050053  93.1865568 100.0775384  51.4525782
  89.8226470 103.5307837  58.6948306  90.1593566 102.6144152  58.6267823
  90.1000417 103.7514074  59.6152665  95.0064070 101.5691806  56.7964844
  94.7231461 100.9723251  57.5290297  94.6773214 101.0384563  56.0313977
  90.0302573 104.5250479  61.1790115  89.7944931 104.7205713  62.1124870
  90.4074497 105.3992033  60.9227962 106.1659944 104.2587371  65.7315622
 105.4155913 104.2095571  65.1002680 106.3307503 103.2991796  65.8752945
 107.3494209 101.5182895  51.6167380 106.3742160 101.5274419  51.5360245
 107.5644391 102.3931332  51.2287826 106.5064122  97.9581186  53.5019797
 107.3039867  98.5362612  53.4351582 106.6772008  97.5528573  54.3845767
  90.0365906  96.8467477  57.6241596  89.3351964  96.8411099  56.9379185
  90.8135763  96.6010713  57.0729716 108.0456672  99.0940616  59.2989521
 108.3266137  98.3218888  58.7576182 108.4601461  99.8196866  58.7801595
 104.2182063 100.6039244  64.0951922 103.6868471 101.2396892  64.6198245
 104.6272819 101.2273533  63.4451206 103.4864456  91.5357979  52.3396893
 103.7807367  91.3968257  51.4086113 102.8717371  90.7721466  52.4276642
 106.6537783  96.7367537  55.9433041 106.4644843  95.7791239  55.8154609
 105.8257207  97.0273809  56.3638789  91.3632101  97.1870039  62.3045466
  91.3615377  96.9855899  63.2706550  91.0847224  96.3284700  61.9458859
 106.2509023  95.9200977  65.7915212 106.2072253  95.5816075  64.8718892
 106.1305875  96.8833538  65.6228733  90.6748081  94.2336656  66.4131712
  89.8485510  94.0018304  66.8952555  91.1688053  94.6686530  67.1522208
 104.3239726  90.9590837  68.4176459 105.2185817  90.8655963  68.7948204
 104.3649428  90.2550449  67.7229040  89.3368026  93.9086772  53.8867821
  88.5863365  94.1214428  54.4860111  89.3154163  94.6980241  53.3000422
 105.6591534  94.8855981  59.1485549 106.1576920  94.3123741  58.5197951
 106.4267085  95.2350646  59.6668012 106.0255596  94.9195182  63.2092871
 105.0461209  94.7830148  63.2068186 106.0586800  95.8127914  62.7869025
  92.0017466  92.8734524  51.9448516  92.6184645  92.3853776  51.3503297
  91.2280261  92.9638120  51.3397185  91.3648604  89.3751117  50.8508980
  92.0988034  89.5910024  51.4782335  91.8749406  89.2748727  50.0248343
 106.2549441  94.0350002  55.6006673 106.6141991  93.6263732  56.4299216
 105.5923077  93.3602839  55.3607453  91.1160966  88.2146721  60.7232391
  92.0078134  87.9495566  60.3905971  91.3508515  88.5048587  61.6278530
 107.2115653  92.9610963  57.8574048 107.1043808  92.5984947  58.7720737
 108.0440329  92.4906884  57.6081440 105.6413851  88.4927274  64.0206307
 105.6797138  89.4672367  63.9017091 105.3055557  88.2221285  63.1351900
 107.6101946  89.9655815  51.3089346 108.5507371  89.8093047  51.0913003
 107.7052971  90.5042769  52.1238657 107.8641553  91.2088484  53.7210213
 106.9348930  91.1619058  54.0613265 107.9420829  92.1874752  53.6294223
 105.3136641 105.5749736  57.8278490 105.8775678 105.3009633  57.0797765
 105.4098081 104.8146282  58.4295440  90.9459265  88.9915013  63.4423125
  90.8638565  89.3300723  64.3655148  90.3550804  88.2010923  63.5159037
  92.4857156 101.6572894  67.5192220  92.5813106 101.3546178  68.4688939
  92.3256687 102.6057107  67.6804023  96.2794427 103.4700071  63.2597640
  96.0284238 103.7967132  62.3711277  97.2535326 103.3885918  63.1440097
  98.7123462  89.4538841  67.1325485  98.5124862  90.3091809  67.5976368
  99.6735837  89.6307042  66.9441800 101.3405739  89.9825240  66.9367668
 101.9012353  89.9601216  66.1318468 101.8444022  89.3777264  67.5226781
 107.5705856 105.4519773  63.6102070 106.7207896 105.8734609  63.3644276
 107.2878423 104.9922357  64.4362152  91.9155395  87.9647111  67.0758229
  92.1211372  87.3495176  66.3258010  92.1438264  87.3515235  67.8223269
  92.4680097 104.8245391  65.2338039  91.6933272 104.4682540  65.7426647
  92.4717141 104.1527701  64.5050700 102.0498062  87.9911867  63.2531024
 101.2747222  88.3310800  62.7480820 101.6038577  87.2691154  63.7574692
 102.7304534  90.2139741  64.6061312 102.5476209  89.4019377  64.0721652
 103.7022235  90.2264472  64.5753219 105.0506045 106.1844833  61.6349897
 104.6762062 106.9116034  61.0749579 104.3564574 105.4987236  61.4465014
  92.2197883 102.6510812  63.5834934  91.3819272 102.1475029  63.5806839
  92.5005691 102.5365112  62.6470306  95.7949415 104.3769904  60.6245342
  96.1122778 103.5987428  60.1336613  96.6363574 104.8794935  60.7268808
  98.3719771 105.3063587  61.0421884  98.8325025 105.0372459  60.2169504
  98.7255286 104.6298234  61.6633096  99.7612662  88.9807694  62.0897045
  99.0899076  89.4113350  62.6680882  99.2098192  88.2741517  61.6932987
 103.7403021  89.3452534  59.9608381 104.4404335  89.5245001  59.2894391
 103.5190855  90.2557392  60.2274830 105.6087240  89.6002839  58.0596195
 105.5201494  88.6158232  57.9394126 106.5452330  89.6266150  58.3694907
  90.6867160 105.1116243  56.6315609  90.4215931 104.5692658  57.4168511
  89.7915148 105.4150656  56.3499600  90.8986266  89.0942315  54.1554308
  91.7052994  89.4337594  53.7076497  90.2711921  89.8219560  53.9598580
  97.2657347  91.4667468  57.2554912  96.6218010  90.9408548  56.7205054
  97.8094819  90.7258197  57.6051869 101.7527814  87.8470628  58.6246234
 102.4763268  88.2447082  59.1676274 101.3747209  88.6639720  58.2394872
 105.1899509  88.3468940  54.2596704 105.0632267  89.2641959  54.5545359
 104.2918157  87.9779175  54.3839868  91.7664575 103.9682997  54.4091870
  91.5244118 104.6010866  53.7072197  91.5066251 104.4866576  55.2085299
  93.2341069  89.6178498  52.8072304  93.8696935  88.8637945  52.9337812
  93.8706065  90.3642007  52.9442459  95.4581727  89.7787583  55.9470559
  94.7641388  89.0955198  56.0748979  94.8812882  90.5639838  55.7840665
  97.9818368 106.2420657  68.9512187  98.8347984 105.8585911  69.2091005
  98.2743890 106.9454729  68.3293973 106.9086028 105.5067112  55.5777931
 106.7138845 104.5785488  55.3129198 106.2872239 105.9864338  54.9836893
  95.3459817  88.9328721  68.4493872  95.1505233  89.4497078  67.6438365
  96.0847786  88.3798120  68.1536074  94.9571980 106.3489846  53.2903655
  95.3263807 105.7805343  52.5861629  95.1633402 105.8163032  54.0841740
  93.7815749 102.3713829  53.4492194  93.0789575 102.9153637  53.8690033
  93.8091577 101.6111533  54.0697325 102.4965753  88.3113368  68.8481666
 102.2179738  88.6252352  69.7429558 103.4678282  88.3419440  68.9686547
 100.6757612  96.4894538  39.2098103 100.8906960  95.5678780  39.0134144
 100.4707162  96.8389051  38.3233636  93.6381564  98.3046218  42.6515793
  92.7698174  98.0860656  43.0622384  93.9227161  97.4164022  42.3676214
  93.0022207 102.0418210  42.2659123  93.1170454 101.3870493  41.5599939
  93.3882221 102.8367810  41.8685148  91.9367042  93.3898983  35.7747405
  90.9573071  93.5206376  35.7086643  92.1008115  93.1267670  34.8282876
  89.4509097  95.2752176  41.1771385  90.2435161  94.7300183  41.3583758
  89.7493766  95.7671674  40.3822575  90.9654752  91.6141011  43.7192162
  90.8812268  90.6737759  43.9951549  90.2508020  92.0141531  44.2640570
  99.8436178  93.4126012  41.2761333 100.5400753  93.1510760  41.8920549
 100.3008939  93.3216801  40.4106183  94.0321403  92.1335818  36.9375169
  94.2214607  92.8577127  37.5724509  93.2085371  92.5047032  36.5262991
  91.6070556  93.7072606  42.0837242  92.4662971  93.9215581  42.5244804
  91.3331172  92.9426516  42.6457383  95.8995767  95.1755115  41.6441496
  96.6123619  95.6665130  42.1092491  96.4007058  94.3749328  41.3627506
  94.3453463  89.4899037  45.4668917  94.2007393  90.1822652  44.7695556
  93.5757233  88.9214991  45.2949840  95.6731778 100.0638987  43.4817707
  95.2282718 100.6896232  44.0906823  94.9128374  99.4985800  43.2224588
  93.6954117  91.3937387  43.7103853  93.9681173  92.3247351  43.5655381
  92.7193514  91.4968501  43.6932927  94.6084395 101.7199786  45.5568476
  94.9528796 102.6242359  45.7032368  93.6650301 101.9282488  45.3592519
  89.9269919 100.0109574  34.7622042  89.7053160 100.5288595  33.9530620
  89.9565253 100.7428095  35.4192287  97.3235951  88.9713984  39.5414927
  97.5023536  88.2445460  38.9078419  96.3462149  88.9680836  39.5445647
 100.1647558  97.2046054  36.4778805  99.5221544  96.8579451  35.8339258
 100.8577897  97.5488065  35.8577946  99.6208458  92.4637596  33.6319442
  98.8166208  92.8995846  34.0036664 100.2538506  93.1949888  33.6548791
 103.6227228  98.5723064  37.8037699 103.6905229  98.3674781  36.8658672
 103.6055675  97.7139147  38.2301500 103.1833300  94.3416374  44.9640149
 102.7566081  95.2118747  45.1180551 102.4162486  93.8263594  44.6317443
  95.0979199  97.0223253  39.7827421  94.9729935  96.4504872  39.0005020
  95.4083824  96.3478553  40.4326905  94.0146338  94.1460683  43.3253110
  94.6809026  94.5041710  42.6862407  94.3914381  94.5256261  44.1584884
  95.1046515 101.0010292  48.1459263  94.2042050 101.1033410  48.5164285
  94.9080565 101.1185538  47.1871458 102.0089214  97.6701820  34.5930856
 102.4839153  96.9548829  34.1254082 102.7493210  98.3236666  34.6830046
  93.6779601  97.7317355  46.7024847  93.2105582  98.5974079  46.6757150
  92.9445613  97.1440613  46.4180315  96.1278180 103.4126614  48.8516748
  95.8247947 103.8651038  48.0257962  95.7752725 102.5068140  48.6638593
 105.7345198  88.5123767  32.6255121 105.8115559  88.3610201  33.5870527
 106.4549097  89.1684947  32.4920929  92.0594829  96.0157515  37.0191328
  92.1392721  96.7433702  36.3607162  92.0870877  95.2405275  36.4225947
 108.0744363 104.0254123  50.4877958 108.5127255 104.5722501  51.1722101
 108.8215462 103.8635417  49.8835198  89.4787722  99.1564126  43.2000521
  89.4359025  99.2428332  42.2162705  90.2050421  98.4884660  43.2638865
  90.6459736 100.6711327  38.7619590  90.4965485 101.1957538  37.9523480
  91.6152809 100.6627777  38.8077186 106.5782960 101.0603216  47.5001072
 106.3923272 101.4892930  46.6475051 107.3832605 100.5566598  47.2912691
 102.2726801 102.9566148  33.9362290 101.3456530 102.8089198  33.6832453
 102.7440393 102.4213877  33.2695395 106.4694966  93.1408701  48.0777993
 106.6022169  94.1095030  48.0475060 105.5400271  93.0875988  47.7595755
  89.8990128 100.8112218  45.3695684  89.7353114 100.2115491  44.6068941
  90.5873658 100.2951401  45.8478339  94.6476801  89.7377344  40.5177304
  94.2359438  90.5707345  40.2348212  95.1996674  90.0456161  41.2663273
  98.7373308  92.4601752  45.6194456  98.2110611  92.5388776  46.4497210
  98.3280194  91.6340516  45.2563843 104.0526844  92.8220304  46.9461719
 103.2724713  92.8634222  47.5431150 103.7327908  93.4268613  46.2268358
 101.2174341  95.1186053  49.0183973 101.3858888  94.1445291  49.0144285
 102.1442826  95.4354947  49.1255546  97.6111851  89.1522941  35.2309921
  96.8112787  89.2269496  35.7860814  97.7585542  88.1886439  35.2398308
  96.9091622  90.3620810  42.0443392  97.0273354  91.2856991  41.7338249
  97.3302644  89.8703957  41.3126859  94.2107515  94.5669809  38.3949908
  93.7114755  93.9670185  39.0117973  93.4548591  95.0889693  38.0461228
 101.5959596  94.6600638  36.7940229 101.2913011  95.5404149  36.5079069
 102.0576071  94.3639156  35.9699047  96.6949854  95.6961029  48.3199536
  96.7735477  94.7536272  48.0650576  97.6277540  95.9419355  48.4192104
 100.7453095  93.0537279  38.7570701 101.1940535  93.6045383  38.0633815
 100.0658254  92.6276115  38.2050950  92.3810831  92.1236589  47.2290525
  91.7488410  92.8732768  47.2991947  91.7413887  91.3756440  47.1705806
  98.3968998  91.7977457  49.9302180  97.8864843  91.2215636  50.5694675
  99.0270981  92.1912091  50.5771187  89.3644921  89.7314240  40.4836189
  89.1079552  90.3983150  41.1528488  89.9512258  89.1554409  41.0316027
  89.7542643  93.5483568  31.7550757  89.5959669  94.3988194  32.2132790
  89.0151231  93.5554917  31.1096637 100.3382578  96.1969667  42.8819866
  99.3752006  96.3551890  42.9704572 100.3667171  95.6746890  42.0653691
  97.2502329  92.8760089  40.9004323  97.2878904  92.5376842  39.9814123
  98.2035977  93.1090438  41.0323448  92.7164364  92.8577288  39.7357372
  92.2921175  93.1555551  40.5684661  91.9774344  92.3518719  39.3341040
  97.3982016  93.6594885  34.6093859  97.1808930  93.8135985  35.5595817
  96.9624545  94.4450024  34.2119272  96.2534117  95.8719693  33.3432957
  95.7216706  95.3838859  32.6672178  97.0123588  96.1499706  32.7731892
 104.5958641  88.9444437  47.9525320 104.7592870  88.0923888  48.4208097
 104.7302340  88.6638801  47.0295075  91.7699159  99.7627608  47.0648888
  91.2863739  99.1797514  47.6975876  91.9959255 100.5065721  47.6726076
  97.6595101  96.5975598  43.3095394  97.6996038  95.9219951  44.0401216
  97.5768458  97.4051284  43.8884388  90.6137337  91.3520493  38.7012197
  90.2248428  90.6550313  39.2796810  90.8297922  90.8277683  37.9118497
  95.1766416  95.3071062  45.5408608  95.1107689  96.2175299  45.8915031
  96.1577400  95.1846947  45.5797391  94.0320964  99.9036252  36.1139768
  93.2662829  99.3141760  35.9193478  94.7458787  99.3718252  35.6862166
 100.1429476  90.3131995  35.1158986  99.2037527  90.0284185  35.1860191
 100.0165325  91.1153881  34.5450496  99.9388131  98.8392540  47.7767961
  99.9067972  97.9070507  47.4602952  99.0136355  98.9199412  48.1131514
 102.7467058  94.0775252  34.4076643 103.3825290  94.6409913  33.9040767
 102.9090868  93.2142130  33.9602948  93.9911096  99.4576254  40.2110123
  94.4062164  98.6188687  39.8854926  93.7689539  99.1710702  41.1252585
  98.5782386 100.9200245  35.3045695  99.1838506 101.5730210  34.8770451
  97.7179729 101.3226403  35.0232935  91.1633656  96.5560505  46.1735471
  90.7140583  97.1072347  46.8514157  91.0420049  95.6673032  46.5794138
  94.5459257  97.1897754  49.2347747  94.3109391  97.4697565  48.3177229
  95.3375899  96.6335010  49.0231102  99.3048186 101.3542638  46.8264880
  99.6732697 100.4951272  47.1116706  99.0184114 101.7273497  47.6765083
 104.3770753  95.8031550  33.0635012 104.2346140  95.8902736  32.0890519
 105.3224491  96.0124991  33.1205686 106.0897630  98.2617937  46.3323195
 105.4545952  98.9923322  46.4005087 106.8364882  98.7060037  45.8776362
  89.6398125  95.9108780  33.2238331  90.6196552  95.9584366  33.3238961
  89.4727714  96.7656285  32.7784098  93.0475510  87.8775668  37.3124068
  92.3405529  87.3868880  37.7887737  92.4911248  88.3914849  36.6864242
 104.1339571 101.4879285  32.4780474 105.1084905 101.5614145  32.4389128
 103.9227727 101.2403489  31.5529140  90.9971777 105.8406745  33.5407678
  91.1428663 106.5902974  32.8987496  90.8467770 106.3923689  34.3492214
  90.6239973  90.0285575  47.2145130  89.7999869  90.0408307  47.7292313
  91.1082856  89.2996901  47.6826132 104.0742300  99.4125210  34.8172938
 103.7590470 100.3261049  34.6558432 104.9528627  99.4541874  34.3938440
  90.0607950 103.9164348  47.8184253  90.1466977 102.9595378  47.6943872
  89.2051099 104.0817875  47.3490851  98.5261613 102.1316726  49.6099192
  98.0532354 101.3718609  50.0437764  97.7448382 102.6539934  49.3228614
  96.5670109 102.5577040  34.1351556  96.5018390 103.3746150  33.5905865
  95.6072989 102.3894046  34.2851600  92.0697308  98.1898996  35.1513324
  91.3296203  98.7880183  34.9098305  92.5203753  98.1156671  34.2805323
 101.2778163  92.3826687  44.5634929 101.5514900  91.5564017  45.0093196
 100.3665034  92.4793270  44.9235996 104.3405095  91.1279905  35.7990839
 103.9116026  91.3576987  34.9441987 104.7573533  91.9698817  36.0271772
  99.4779532 102.6620646  33.3212611  99.7929621 102.3190666  32.4559349
  98.5211939 102.7176025  33.1628922  96.6853672  93.9159428  37.2080423
  95.8968568  94.2124005  37.7041287  96.9448823  93.1284769  37.7237354
  97.9057045  95.0476432  45.4394459  98.6121369  95.4981245  45.9628066
  98.2829586  94.1361427  45.4185901  94.9361558  91.6094117  34.3675810
  95.8589726  91.8727289  34.1983703  94.7987152  91.9707928  35.2649019
 105.9061083  91.3557274  45.6421397 105.1793904  91.8909765  46.0514961
 106.6708544  91.7586300  46.0998371  93.7188250  98.4351329  32.8682556
  94.5628641  98.3781819  33.3628844  93.9970425  98.0253679  32.0142517
  92.3604928  95.5144063  33.3248648  92.2824527  94.5292918  33.3225853
  93.3323108  95.5989499  33.2386891  89.8855040 102.2930858  36.3639205
  89.2130352 102.7690271  35.8382085  90.6822036 102.8391655  36.1339699
  92.4694522 104.4453140  50.2326314  93.3678491 104.4544411  50.5996916
  91.9439063 104.7370734  51.0016491  96.3457667 104.7300142  32.4767182
  96.9967777 105.3762484  32.1540194  96.1529938 104.2499160  31.6279813
 101.2340856 101.1922679  50.4206817 100.4604368 101.4678649  49.8980888
 100.9414084 100.3080954  50.7263420 106.2531337 104.2460484  33.8007645
 106.6622987 103.3384354  33.6652746 105.3220032 104.0055413  33.6407035
  90.3975539  97.9956231  48.5901178  90.9551071  97.2806929  48.9839028
  89.8300949  98.1995804  49.3699974  97.2906741 100.0325739  31.9975691
  97.8096484  99.3814749  32.4907940  97.1038698  99.5409566  31.1684253
  97.1970480  99.0888100  48.1234332  96.4910188  99.7636390  48.2355069
  96.7906855  98.5140141  47.4526736  99.8605141  98.9493063  33.2481337
  99.7226777  99.8101845  33.6840412 100.6865991  98.6531153  33.6849180
 104.2202373 100.8161773  48.7971297 105.1366763 100.8824728  48.4325057
 103.8228431 101.6168334  48.4200466  91.9651186  95.9779679  49.4328978
  92.0677913  95.7827617  50.3959325  92.9066935  96.1792552  49.2189562
  95.7938961  98.1503135  34.7811879  96.7133083  98.4300280  34.9100062
  95.9296741  97.2532255  34.3927096  94.0850973  94.1993103  47.8175472
  93.5908133  93.4134296  47.5098595  94.4503818  94.5269125  46.9676243
  98.5743119  96.7792353  32.2358130  99.1887058  96.4013482  31.5874144
  99.0838303  97.5624067  32.5408361 102.8480018  98.5614290  47.7978451
 103.2848256  99.3319697  48.2284580 101.9071698  98.8097364  47.9260791
 103.8319328  96.1670688  49.0014999 104.5394500  95.9351226  48.3488549
 103.5372450  97.0208246  48.6205376  94.6498012  90.7781486  47.8313335
  94.6792934  90.2554781  46.9875479  93.8306661  91.3042249  47.6384164
  97.5694688  90.2256724  44.6566168  97.2665893  90.2585552  43.7177482
  96.7900852  89.8304715  45.0794071  97.3665629  98.6348172  45.0218553
  97.9026548  99.2850735  45.4972909  96.7546544  99.2210096  44.5212155
  99.9014114  96.1855981  46.9557775 100.3221162  95.7543588  47.7461051
 100.7087494  96.2708545  46.3913847 102.2467239  96.7786611  45.7209766
 102.1439562  97.3224193  44.9271054 102.6063858  97.4278054  46.3606116
  94.5983703  94.3907482  31.7588246  94.3754835  93.4298288  31.7795948
  94.5159642  94.5376740  30.7816953  95.2051764 104.5820889  46.4806682
  94.2427275 104.7903012  46.3975623  95.5799958 105.4602337  46.2736175
  97.0853805  92.8208067  47.8089080  97.5974433  92.5185979  48.5987839
  96.2847083  92.2730760  47.9064253 102.0622882  92.5342956  48.8605495
 101.5356764  91.7253673  48.6524690 102.8052470  92.1090522  49.3526601
 102.1488022  89.0749635  33.8482291 102.3105192  88.2639395  34.3749603
 101.4443794  89.4967729  34.3993979  93.9216536  91.7351629  31.6299570
  94.2087442  91.2964897  30.8040470  94.5272591  91.3286124  32.2772283
  96.9726869  90.2507781  32.7692943  96.3986888  89.6055881  32.3081093
  97.1705639  89.7632787  33.5947360  92.6734097 100.9596245  32.5131207
  93.1444346 101.4586291  33.2154494  93.0559903 100.0651315  32.6523695
  94.4593040 101.3336114  38.4371399  94.2778745 100.5830036  39.0490988
  94.3773701 100.8760141  37.5756430  89.8995228  96.7577761  38.8421811
  89.2088564  96.8258042  38.1434168  90.6840047  96.5714857  38.2787767
 103.2182626  91.5847952  33.3306922 103.6170176  91.4614789  32.4350648
 102.7980307  90.6988702  33.4356045  91.2693103  97.1862079  43.5202774
  91.2599396  96.9280013  44.4734647  90.9533338  96.3627560  43.1119978
 105.6716323  95.7445576  47.1308329 105.3676323  95.4762134  46.2477665
 105.9236422  96.6855739  46.9470261  90.6286553  94.2442622  47.6090997
  89.8212756  93.9856948  48.1081151  91.1311313  94.6826489  48.3396888
 104.2464758  91.1222836  49.6784231 105.0664566  91.5739051  49.3972973
 104.3019509  90.3129865  49.1123669  89.3502156  93.9130748  35.1233988
  88.6129907  94.1954482  35.7065341  89.3587013  94.6644033  34.4851202
  91.9767858  92.8398470  33.1643984  92.5954631  92.3680039  32.5576527
  91.1883321  92.9042217  32.5753990  91.3084280  89.3013117  32.0587117
  92.1070803  89.5300721  32.5874876  91.7226606  89.1055318  31.1941323
  91.0868963  88.2192246  41.9741196  91.9812421  87.9363575  41.6525509
  91.3245309  88.5182309  42.8756116 105.2379225  88.8429528  45.0689601
 105.5451190  89.7774955  45.1766157 106.0801070  88.3716849  45.1383961
 107.7229487  90.4169347  32.2742758 107.9595779  90.6210338  31.3580131
 107.8781287  91.2583813  32.7227978  90.9556022  89.0041057  44.6889484
  90.8827774  89.3380870  45.6135929  90.3687878  88.2120879  44.7619501
  92.3913848 101.7944663  48.8012704  92.4601696 101.4731418  49.7448563
  92.2793477 102.7526604  48.9838275  98.6173061  89.5089935  48.4485075
  98.4290943  90.3625228  48.9123596  99.5784318  89.6715453  48.2490307
 101.2505241  89.9910189  48.2170242 101.7292172  89.9158788  47.3651557
 101.7550097  89.3465938  48.7616506  91.9194272  87.9753333  48.3309873
  92.1311172  87.3787101  47.5675308  92.1143907  87.3343257  49.0633006
  92.4178395 104.6697684  46.5049437  91.5779418 104.5236477  46.9965882
  92.2998535 104.0138542  45.7813433 102.5708636  90.0727887  45.7672542
 102.8204762  89.2087498  45.3968838 103.4443450  90.4786054  45.9066595
  92.1024422 102.5006458  44.7899364  91.2676803 101.9999821  44.8816216
  92.3178396 102.3092796  43.8456611  99.9225091  88.8084423  42.7236679
  99.4935186  89.2705023  43.4652526  99.2771673  88.0970372  42.5495088
  90.5718993 105.3707957  37.5398847  90.3902674 105.3530093  38.4865929
  89.6725437 105.4903056  37.1685700  91.0997385  89.2780271  35.6269549
  91.8332431  89.5337374  35.0199314  90.4195798  89.9315967  35.3546905
  97.1912712  91.4770605  38.4845873  96.5869913  91.0581392  37.8229334
  97.5183987  90.6470705  38.9156989 105.1786950  88.5579041  35.4730493
 104.9545515  89.5030020  35.6338178 104.3383840  88.2332221  35.1071832
  91.8432303 103.9915548  35.5410288  91.7495645 104.6002384  34.7742952
  91.5779529 104.6072561  36.2670122  93.2621475  89.5622298  33.9869484
  93.9315561  88.8358271  34.0899597  93.8715032  90.3350309  34.1164629
  95.3741398  89.7659562  37.1182788  94.6764818  89.0833276  37.2012452
  94.8082519  90.5687519  37.0159479  95.3656825  88.9372868  49.7021701
  95.0933442  89.5052451  48.9508286  96.0489877  88.3902144  49.2876993
  94.5990635 105.6939046  34.2690749  95.1960304 105.3322828  33.5725830
  95.1711415 105.6217504  35.0479141  93.8847558 102.2636051  34.6334407
  93.2945078 102.9339156  35.0384524  93.8902218 101.5812388  35.3355122
 102.3720137  88.2600087  50.0438444 102.1257482  88.6095091  50.9303085
 103.3161598  88.0671446  50.1902084 105.6906249 105.4137538  49.8493204
 106.4535248 104.8633588  50.1154299 105.8383868 106.2147069  50.4020607
 101.3807335  96.1369568  20.4902877 101.2526864  95.1656354  20.4366395
 100.7797613  96.4224826  19.7600857  99.6091572  98.0650971  22.4763773
  98.9767482  97.5230734  22.9976738 100.3217707  97.4043807  22.3446059
  93.3764995  98.5261260  23.2704183  92.6723828  98.0485478  23.7587803
  94.0405225  98.6383983  23.9766888 103.2335232 102.7515156  21.1085118
 102.8702482 101.8375577  21.1845866 104.1564289 102.5998572  21.3882315
  93.6386787 102.3741561  23.8092521  94.3275657 101.7577622  23.4690613
  94.0202977 103.2258975  23.5055958  91.9405258  93.4981571  16.9863394
  90.9535391  93.5779685  16.9341039  92.0987172  93.2038190  16.0481211
  89.4939153  95.2737079  22.3847432  90.2801358  94.7223884  22.5736006
  89.8192201  95.8011470  21.6261638  99.5696634 104.8022663  21.0416500
  98.9692314 105.0460647  20.2968408 100.2438963 105.5142443  20.9407329
  98.4522987 100.4885950  22.8824567  98.8380206  99.6164434  22.6219630
  99.2141869 100.8544360  23.3827139  90.9902527  91.6172422  24.9382932
  90.8761243  90.6730280  25.1851020  90.2633302  92.0205585  25.4629180
  99.7568641  93.3587214  22.4396543 100.2641154  92.6097397  22.8403441
 100.2117312  93.3962766  21.5610200  93.9860946  92.0881968  18.1065724
  94.1590649  92.7070936  18.8445054  93.1897365  92.5291495  17.7155370
 103.8867635  91.1963930  19.3294379 104.5481541  90.5313753  19.6762659
 103.8546113  91.7841617  20.1132757  91.6402211  93.6923282  23.2742095
  92.4873059  93.9088443  23.7357402  91.3519910  92.9295948  23.8313619
  95.8854769  95.1264494  22.7531082  96.6705212  95.5742706  23.1282150
  96.2903744  94.2717024  22.4752925 107.3017695  92.8432576  25.7128513
 106.9046096  93.7423251  25.7748532 108.1436044  92.9758233  26.1726031
  94.3805840  89.4811836  26.7024463  94.2053189  90.1980869  26.0342066
  93.6643687  88.8660775  26.4671986 100.7709027  99.7271390  18.2486208
 100.3836640 100.0049903  17.3843008 100.4529868 100.4657746  18.8098757
  95.5064978  99.3569699  24.9756878  95.1213004 100.0179538  25.6054218
  95.6746195  99.9588115  24.2114098 103.9704551  92.3940773  22.2243274
 103.0797879  92.4848325  22.6052006 104.1962214  93.3263100  22.0426574
  93.7127998  91.4149159  25.0162755  93.9624769  92.3498890  24.8465044
  92.7344783  91.4903107  24.9610791  94.6695609 101.4063722  26.5545572
  95.2402035 102.1456503  26.2303390  93.7840270 101.8084843  26.3894178
  89.8877896  99.8842811  15.9751558  89.6180468 100.4809289  15.2439250
  90.0686464 100.5569761  16.6760549 105.0529638 102.5230834  24.6378255
 105.3199359 103.3508123  25.0651244 105.3558789 102.6637340  23.7240007
 106.8379346  92.3041463  23.0751372 105.8680477  92.2160613  23.1119696
 107.0430514  92.3911538  24.0365541  97.3308553  88.8632612  20.8693758
  97.5677919  88.1261243  20.2674119  96.3786844  88.9513537  20.6796104
 102.9156103 104.8199562  22.9440293 102.9612053 104.0619218  22.3266774
 101.9629007 104.9621834  23.0109324 104.5337197 101.1347351  18.2009153
 104.3130809 100.2052772  18.4657199 103.8722589 101.6190079  18.7219694
 102.6795293  99.0711639  24.7354155 103.3034056  98.9232712  23.9877760
 103.2854648  99.5848842  25.3340952  99.9716397  97.0885841  18.3766790
  98.9990360  97.2262133  18.3338114 100.2705477  98.0204777  18.2558180
  99.6455758  92.6972148  14.7581754  98.7924726  93.0641791  15.0968665
 100.2499364  93.4239999  14.9719730 106.0364418  97.7203609  24.7918920
 105.4868006  98.0815433  24.0537823 106.8435563  98.2739971  24.6658531
 103.6906834  98.6566353  18.6128682 102.7858834  98.4951100  18.2920074
 103.7256231  98.0403987  19.3796817 103.2326331  94.6182708  25.9711036
 102.7318712  95.4588557  26.0521403 102.4929884  93.9933418  25.8016395
  95.4325876  97.0301600  20.4238807  95.0388627  96.2567414  19.9556409
  95.6174607  96.6082223  21.2913922  95.8123916 101.0289067  22.8329867
  95.5073163 100.5277640  22.0476706  96.7886856 100.8767898  22.7603265
  94.0341194  94.1291295  24.5593151  94.6457492  94.5217870  23.8899133
  94.4129345  94.5389818  25.3735722  95.0497989 101.1563803  29.1953029
  94.1192045 101.2687736  29.4932658  94.9104588 101.1882883  28.2170341
 102.1931435  97.7582178  15.3192048 102.6466214  96.9021369  15.2295683
 102.9620418  98.3660173  15.3781092  93.7173014  97.6554691  27.9012776
  93.3319841  98.5574879  27.8683665  92.9338267  97.1346092  27.6114164
  99.8771219 102.3180776  19.4481832 100.6183524 102.7917551  19.0204168
  99.7175524 102.9094610  20.2146470  95.9407413 103.5083012  30.1639084
  95.8406785 104.0443421  29.3370604  95.5980468 102.6440649  29.8281068
 105.4242038  88.2462227  13.7850302 105.3528919  88.3306706  14.7683711
 106.1532451  88.9008929  13.6341550  92.0554165  95.9961074  18.2947666
  92.1517092  96.7086290  17.6273123  92.0662555  95.2071557  17.7117109
  89.5394179  99.1459199  24.4387401  89.4839774  99.2627169  23.4582924
  90.2892084  98.5042316  24.4759791  90.7037269 100.9681599  20.3053653
  90.5149402 101.2472911  19.3771732  91.6575279 100.7995912  20.2491766
 106.6856315 100.9052513  28.9214961 107.2464785 100.9163683  28.1123705
 107.3546182 101.1137480  29.6002289 100.5030653 104.6897883  27.3124511
 101.0190108 105.5072351  27.2094128  99.6821708 105.0613441  27.7255278
 102.7280852 105.6542249  16.6741526 102.5979779 105.2054810  17.5455394
 102.6364871 104.8629249  16.0848157  95.3400245 104.9368353  18.1113780
  95.0311302 104.0506159  18.3650662  94.5734791 105.4863285  18.3868117
 102.4002409 103.5321008  14.9397278 101.5150287 103.2060761  14.6981117
 102.9616516 102.8238841  14.5588701 102.1773681 104.2921439  19.0604295
 102.6520961 103.7840291  19.7589471 101.9385333 105.0942997  19.5813747
 106.1662488  93.2854658  29.7471333 106.5138450  94.1566325  29.4493027
 105.3910794  93.2192191  29.1326697  89.9693491 100.9180281  26.5160929
  89.7776924 100.3071064  25.7677497  90.6397651 100.3865178  27.0009958
  94.5927033  89.7831027  21.7768686  94.1870498  90.6379702  21.5639184
  95.2105290  90.0378039  22.4924679  98.6966418  92.5209761  26.8038084
  98.1731716  92.6019452  27.6337137  98.2928292  91.6959133  26.4407469
 104.1591323  93.0923352  28.0252737 103.3282263  93.0138087  28.5427307
 103.8560585  93.6974063  27.3099274 101.2547956  95.1003517  30.1130522
 101.4622296  94.1327452  30.0486027 102.1573047  95.4343133  30.3185259
  97.7080535  89.1609244  16.4980973  96.9115884  89.1759453  17.0597225
  97.9258102  88.2071447  16.5059795  96.8867199  90.3196160  23.2506873
  97.0027275  91.2290503  22.8967930  97.2484820  89.7951519  22.5034820
  94.1992142  94.6383797  19.5976427  93.7296532  94.0266948  20.2228288
  93.4178496  95.1231567  19.2454836 101.0462393  94.5016977  17.6368548
 100.7020173  95.4140807  17.6362780 101.6583730  94.5355592  16.8683866
  96.7294703  95.6260805  29.6991943  96.7912027  94.6720091  29.4842119
  97.5653494  95.9557654  29.3409563 100.9696576  93.3786871  20.0455319
 100.9793172  93.7434898  19.1182999 100.9866786  92.4169920  19.8189214
  92.3400596  92.1255967  28.4930689  91.7060976  92.8758306  28.5459867
  91.6999218  91.3790910  28.4112617  98.3921822  91.7653507  31.1641301
  97.8218750  91.2369289  31.7917187  99.0612003  92.0753515  31.8179202
  89.3601620  89.7254024  21.6737173  89.0315137  90.3494610  22.3502041
  89.9299581  89.1444286  22.2308006  89.8184182  93.6168392  12.9368761
  89.6091432  94.4238710  13.4512012  89.0319891  93.5720374  12.3524451
 100.6709536  95.6129773  23.7260019  99.9986749  95.7531432  24.4020101
 100.3170959  94.8335550  23.2511644  97.1481735  92.7896833  22.0846227
  97.2108974  92.4365963  21.1678783  98.0937835  93.0379389  22.2288033
  92.7027995  92.8689056  20.9074735  92.2900974  93.1875959  21.7414938
  91.9472825  92.3649830  20.5290256  97.3042408  93.6227446  15.7249963
  97.1575648  93.7428240  16.6955225  96.9379294  94.4721076  15.3988841
 101.1861837  91.3908722  23.5973137 101.2842097  91.7822825  24.4950803
 100.8061385  90.5192672  23.8295935  96.3463083  95.9535869  14.4745872
  95.8015341  95.4306633  13.8385150  97.0727155  96.2384082  13.8751767
 104.4970411  88.9561304  29.2363528 104.7363048  88.1070813  29.6774466
 104.7306722  88.7186171  28.3068989  91.7479064  99.7480471  28.2577443
  91.2574431  99.1627107  28.8818872  91.9905451 100.4773660  28.8727002
  97.7074581  96.7135805  24.1866173  97.7932527  96.1986347  25.0252467
  97.0426219  97.3705482  24.4545959  90.6054980  91.3514627  19.9261136
  90.2099434  90.6801855  20.5355970  90.8094484  90.7864903  19.1604579
  95.2153768  95.3235804  26.7930661  95.0686674  96.2265537  27.1382006
  96.1974105  95.3011967  26.7669055  94.1120069 100.0126153  17.1970788
  93.3520010  99.3855654  17.1430959  94.8053454  99.4469058  16.7780471
 104.6756729  98.7364871  22.7197443 105.3624742  99.2122396  22.2204026
 104.3231520  98.1459523  22.0124398 100.1452327  90.4629091  16.6073155
  99.2459087  90.0537992  16.6130765  99.9578764  91.2505569  16.0488645
  99.7608092  98.7728503  29.2121132  99.7471090  97.9217123  28.7208992
  98.7973519  98.8761690  29.3891796 102.7623147  94.3799813  15.5240571
 103.5383054  94.9190938  15.2530327 103.0337292  93.5005689  15.1979116
  94.3577199  99.5325866  20.9748023  94.6762364  98.6616422  20.6318510
  93.8604528  99.1972810  21.7691959  99.2866807 100.7113506  16.1458427
  99.1953892 101.5473124  15.6394030  98.5181060 100.7897524  16.7488789
  91.2204119  96.5620929  27.3713458  90.7524797  97.1259696  28.0250185
  91.0639044  95.6780678  27.7712207  94.5284981  97.1701018  30.5074625
  94.3344914  97.4391899  29.5786504  95.3645236  96.6660868  30.3470251
 100.3489122 101.3924056  28.8766179 100.0865043 100.4422886  28.8756017
  99.5587910 101.7729071  29.3344464 104.6761891  96.1406273  14.6833916
 104.7511473  96.1542303  13.7153641 105.4227665  96.7015184  14.9519840
 106.0218161  98.2729706  27.6017274 106.1904381  99.2054616  27.8375790
 105.7361742  98.3708076  26.6723570 106.5861722 102.7885335  17.4503555
 105.8811683 102.1574877  17.7381450 106.1541856 103.1324814  16.6274408
 102.1161631 100.2613946  21.1975425 102.0732799  99.5275559  20.5622751
 101.4056837 100.0204796  21.8166287  97.5993553 100.8579226  18.5376409
  98.2501926 101.4572215  18.9588079  96.7595328 101.2882143  18.8089550
  89.6336267  95.9380029  14.4494361  90.6119324  95.9685056  14.5582202
  89.4765164  96.8088358  14.0358984  97.3091555  98.1105882  18.3614938
  97.4098970  99.0706949  18.5436626  96.7597413  97.8374143  19.1203432
  99.0746650 103.3041971  25.3796778  99.5910912 103.7440817  26.0955345
  99.6217357 102.5072348  25.2386395  93.1032344  87.8944122  18.5928501
  92.4187067  87.4182745  19.1148087  92.5202711  88.3744891  17.9648773
 100.8247515 101.1360700  24.3187384 101.2912597 100.2892175  24.5171781
 101.5876459 101.7298456  24.2153242 104.3575791 101.6702978  13.9347405
 104.2342872 100.8553971  14.4814012 104.0732328 101.3198345  13.0615046
 102.7476072 102.1371129  27.8887618 102.5736033 103.0780777  27.7076619
 101.8550327 101.8709941  28.2334439  90.7353709 105.8986466  14.7732455
  90.8768091 106.6448177  14.1353620  90.6003897 106.4405098  15.5904581
  90.5933481  90.0213692  28.3805525  89.6915134  89.9835534  28.7355321
  91.0246265  89.3031125  28.9052931 104.2773378  99.5301397  15.6402109
 104.2159300  99.9520679  16.5202999 105.0949612  98.9939376  15.7651174
  90.1314552 103.7348011  29.0393121  90.2258006 102.7821617  28.8735459
  89.2936434 103.9186912  28.5532932  98.2581714 102.0957258  30.5021643
  97.8706088 101.4074699  31.0910168  97.4757120 102.6745899  30.3832457
  96.4565294 102.8274687  15.3424209  96.2020599 103.5914881  14.7728590
  95.5574039 102.5393350  15.6252732  92.1164361  98.2315210  16.4344114
  91.3048662  98.7390501  16.2142958  92.5246781  98.1658038  15.5444803
 101.3798326  92.5155691  26.0714547 101.7673831  91.7379063  26.5323605
 100.4711047  92.5034575  26.4439402 105.1697077  91.5650837  16.9482877
 104.4944099  91.6134235  16.2328947 104.5840145  91.4199761  17.7248200
  99.0086946 103.0858779  14.6937512  99.0024188 102.8297045  13.7442065
  98.0463497 102.9366243  14.8986946  96.6280987  93.8159519  18.3390587
  95.8813802  94.1224397  18.8863749  96.9522727  93.0594802  18.8679225
  98.0142215  95.2045632  26.4356517  98.7009499  95.5939236  27.0330692
  98.2957187  94.2602488  26.4711143 101.1484492  90.7469927  19.2733645
 100.8402150  90.6166281  18.3538261 102.1162069  90.7971482  19.1371343
  97.8710363 105.4523376  18.9841789  98.3188908 105.3814431  18.1024704
  96.9549642 105.2054086  18.6974361  95.0109386  91.6140018  15.5660874
  95.8995978  92.0036652  15.4463036  94.8046462  91.9188179  16.4751143
 105.5577006  91.0898506  26.7584286 105.1128808  91.7838619  27.3014402
 106.2833564  91.6422774  26.3735010 103.8699887  97.0400849  20.7581394
 102.9450582  96.6750095  20.7828221 104.3524942  96.2386593  21.0788973
  93.7866396  98.4634445  14.1351014  94.5794742  98.2995015  14.6892800
  94.0689883  98.0287509  13.2985097  92.3536779  95.5591570  14.5585994
  92.2797688  94.5731094  14.5679185  93.3255398  95.6508620  14.5857305
 105.9508824 103.5018712  21.9207793 105.9261786 104.3398094  22.4510705
 106.9111669 103.4874900  21.7027380  93.4334313 106.1151412  22.1930877
  94.1449426 105.4899199  22.4439737  93.9756805 106.9052612  21.9583229
  90.2540151 101.8627840  17.7782487  89.3543619 102.2727404  17.7153758
  90.7940232 102.6122278  17.4404786  92.3994313 104.6880807  31.3357652
  93.3385650 104.6495693  31.5752227  91.9988221 104.9682508  32.1830502
  96.0426668 104.8604335  13.6318441  96.7979015 105.4424765  13.3430844
  96.0397514 104.2514819  12.8459863 100.9774168 101.2288686  31.5413063
 100.9980885 101.4634708  30.5939205 100.7185090 100.2981081  31.5078074
 105.4049326 104.0124079  15.3943028 104.8917593 103.4433181  14.7924333
 104.9729622 104.8703761  15.2723860  90.4022642  97.9625053  29.7835290
  90.9473843  97.2420392  30.1807624  89.8211966  98.1661303  30.5525647
  97.3858738 100.1533456  13.2474800  97.0744835  99.5878014  13.9669451
  97.2767926  99.5615163  12.4728543  97.0216500  99.1720653  29.4256223
  96.3274749  99.8708896  29.3846061  97.0174977  98.8933832  28.4760758
 100.1877039  99.0311830  14.1023867  99.8231908  99.5737863  14.8369170
 100.8987905  98.5500105  14.5976280 104.1138965 100.6361419  29.6856179
 105.0663679 100.6638347  29.4110807 103.7477215 101.2837762  29.0410697
  91.8970512  95.8970871  30.6462905  92.0380277  95.7606599  31.6124668
  92.8339518  96.0214894  30.3689235  95.8420727  98.1382308  15.9987801
  96.4435053  98.0765857  16.7796595  96.0772396  97.2813770  15.5602519
  94.0512541  94.2224165  29.0878726  93.5546363  93.4423834  28.7721795
  94.4574968  94.5307712  28.2510095  98.6248222  96.9385364  13.1571182
  99.3975881  96.3964413  12.9258740  99.0733176  97.7667250  13.4501454
 102.7331141  98.2885941  29.2576070 103.2850531  99.0917389  29.4185028
 101.8414169  98.6664335  29.3698622 103.8798289  96.0824535  30.3760636
 104.6047366  95.9175893  29.7384198 103.4997518  96.9068105  29.9838800
  94.5752868  90.7624454  29.0755842  94.6376432  90.2411111  28.2314056
  93.7656690  91.2923469  28.8440764  97.4735236  90.2264771  25.8646677
  97.1710162  90.2708620  24.9218087  96.6699406  89.8653961  26.2800272
  97.3358583  98.6264055  26.8142061  98.1079017  98.9936120  26.3612083
  96.6214865  98.8388242  26.1726418  99.9326925  96.2341723  28.0476261
 100.3784361  95.7763689  28.8057917 100.7361054  96.4576906  27.5150293
 102.1353854  97.0988901  26.6837130 102.2522224  97.7412741  25.9479645
 102.6092436  97.5681316  27.4008821  94.7004560  94.4047947  12.9324188
  94.4540728  93.4525777  13.0086035  94.5715945  94.5101615  11.9551078
  95.7800392 104.9200539  27.8817816  95.0341429 105.4665967  27.5776996
  95.9493979 104.3815718  27.0742897  97.0999248  92.8647116  29.0611702
  97.6187122  92.5303516  29.8338861  96.3074662  92.3026840  29.1328417
 102.1165111  92.5699766  29.8264109 101.5842193  91.7607112  29.6396036
 102.8759858  92.1405147  30.2979845 102.0593962  89.1427219  15.1791442
 102.2573865  88.3499142  15.7279327 101.3430766  89.5445817  15.7259796
  93.9430279  91.7633665  12.8663832  94.2461915  91.2638680  12.0839550
  94.4984710  91.3674453  13.5658203  98.3079374 106.0548272  28.1287583
  98.0906360 106.9335079  27.7848950  97.4143910 105.6607528  28.2173181
  97.1319133  90.2097882  13.9700714  96.4551458  89.6305601  13.5673792
  97.2439805  89.7859466  14.8442615  98.8648942 105.3532183  16.4890378
  99.7983162 105.5963733  16.3865542  98.8148604 104.5646812  15.9064476
  92.8548821 101.0282539  13.6875529  93.2404372 101.5213926  14.4400288
  93.1789478 100.1220554  13.8844949  89.8040112 103.4901951  21.1325438
  90.1780072 102.5890211  21.0489972  90.1205307 103.7282581  22.0352377
  95.0103869 101.5692902  19.2370720  94.7092323 100.9704051  19.9610711
  94.6812256 101.0492712  18.4640090  90.1437051 104.4870965  23.6060138
  89.8980674 104.6673368  24.5345637  90.5418801 105.3557313  23.3659674
 107.2511955 101.4002071  13.8717057 106.2762420 101.5102107  13.9253073
 107.4965371 102.2863190  13.5256909 106.5873633  98.1079962  15.9254147
 107.3785669  98.6832618  16.0789207 106.6139312  97.5916785  16.7698966
  90.0108847  96.8333984  20.0928801  89.3115831  96.8259751  19.4027846
  90.7908906  96.5962865  19.5418913 107.9927974  99.0857786  21.5350281
 108.2779285  98.3343368  20.9718133 108.4611626  99.8239175  21.0834379
 104.2771044 100.5174274  26.2583831 103.7882245 101.0725723  26.9065731
 104.6856354 101.2340330  25.7128078 107.7114102  98.6030002  13.3332670
 107.6898844  99.5863228  13.3001537 107.1455967  98.4544677  14.1205288
 103.4082848  91.5820807  14.8242696 103.6718607  91.4496271  13.8843897
 102.8336597  90.7899186  14.9401403 106.5368869  96.7225837  18.3033047
 106.3396323  95.7589775  18.2156582 105.7443973  97.0174139  18.7857065
  91.3789151  97.1892538  24.6824753  91.3706599  96.9590494  25.6405514
  91.0652479  96.3549237  24.2959329 106.2085977  95.7293645  28.3881129
 106.1768675  95.4138693  27.4533159 106.2033326  96.7088047  28.2044518
  90.5923650  94.2523344  28.7967138  89.7377105  94.0473461  29.2391317
  91.0546591  94.7037351  29.5453691 104.2307861  91.1955500  30.7557719
 105.0663354  91.6408831  30.5047347 104.3358848  90.3525785  30.2432638
  89.3471499  93.9049170  16.3305737  88.5885201  94.1051281  16.9228782
  89.3109849  94.6878712  15.7361887 105.3837436  94.9449410  21.5932308
 105.9836681  94.3623065  21.0701090 105.9954165  95.2460986  22.2869541
 105.9075254  95.1745539  25.7281102 104.9309338  95.0312678  25.6933704
 105.9430473  96.1014753  25.3846071  92.0066943  92.8880585  14.3955607
  92.6225561  92.4029419  13.7973376  91.2215928  92.9549928  13.8026259
  91.3294518  89.3212796  13.3197637  92.0923991  89.5392064  13.9098509
  91.8031825  89.1760678  12.4780801 106.1232051  94.0174744  18.1043640
 106.4294070  93.6460022  18.9665255 105.6604258  93.2311085  17.7426803
  91.0874625  88.2005984  23.1730364  91.9819055  87.9291717  22.8424433
  91.3298883  88.4979977  24.0741414 107.0737796  93.1263030  20.4905668
 107.0569041  92.7255407  21.3974811 107.7298868  92.5038251  20.0756438
 105.2860146  88.4115768  26.6636227 105.4829233  89.3660399  26.5373572
 105.0886450  88.1531707  25.7324932 107.4243408  90.0656060  13.5548720
 108.3679774  89.8808749  13.3375326 107.5518314  90.5049499  14.4310659
 107.7805663  91.1548564  16.0374444 106.8878689  91.2206509  16.4509898
 108.0462094  92.1023400  16.0828759 105.1528790 105.6543024  20.1559682
 105.8027938 105.5286748  19.4292139 105.2953943 104.8376595  20.6674265
  90.9688711  88.9886021  25.8622977  90.9076637  89.3271580  26.7845483
  90.3421385  88.2271169  25.9312217  92.4524366 101.7700564  29.9994222
  92.4679924 101.4475656  30.9424103  92.2578410 102.7152219  30.1664346
  96.2956868 103.4115875  25.6643742  96.0750048 103.7266752  24.7665003
  97.2762894 103.3303937  25.5785534  98.6759280  89.4639065  29.7077284
  98.4934381  90.3238402  30.1612885  99.6278858  89.6354244  29.4695396
 101.2737253  89.9962948  29.3466510 101.8448183  89.9818774  28.5450471
 101.7650097  89.3616159  29.9160557  91.8458632  87.9765523  29.6207311
  92.0717596  87.4174767  28.8298766  92.0654697  87.3052889  30.3206102
  92.1854146 104.8670816  27.6197840  91.4666013 104.4733317  28.1663313
  92.3068699 104.1390476  26.9676434 101.9486709  88.0060910  25.7456893
 101.2010074  88.3153557  25.1865299 101.5191489  87.2436947  26.1916630
 102.6624498  90.2599036  27.0029965 102.4951253  89.4222423  26.4999337
 103.6386012  90.2782039  26.9717179 105.5099677 105.7253821  23.3500572
 105.5922577 105.9624603  24.2868456 104.5413465 105.5981292  23.2651584
  92.2293562 102.6085310  26.0611548  91.3804784 102.1300876  25.9887473
  92.5444476 102.5457693  25.1262480  95.4198477 104.2336275  22.8598851
  95.6513737 103.4473490  22.3290531  96.3373976 104.6010707  22.9963889
  97.9609124 104.7074871  23.2784972  98.5989700 104.7442522  22.5339027
  98.5297954 104.3333555  23.9827242  99.6807370  88.9695472  24.5103060
  98.9852126  89.3714585  25.0729070  99.1693453  88.2394385  24.1001895
 103.8058891  89.4166894  22.4202919 104.4981691  89.4789328  21.7149170
 103.6920468  90.3670125  22.6181269 105.5756879  89.5520448  20.4538459
 105.4723992  88.5677774  20.3610328 106.5033511  89.5737481  20.7964470
  90.6487792 105.1058938  19.0681320  90.3942620 104.5617013  19.8531447
  89.7507854 105.4136048  18.7987165  91.1019595  89.2861136  16.8641721
  91.8271245  89.5399451  16.2498849  90.4073678  89.9179945  16.5828506
  97.2729101  91.4763630  19.6898665  96.6104640  90.8938439  19.2413775
  97.9394540  90.7969364  19.9255026 101.8552375  87.8396154  21.2019783
 102.5633352  88.3132612  21.7081941 101.3748168  88.6117299  20.8436391
 105.1641316  88.3093830  16.4732930 105.1585780  89.1474088  16.9591262
 104.3106548  87.9171590  16.7450169  91.7576803 103.9809305  16.8595435
  91.4563715 104.5975565  16.1641780  91.4893689 104.4874669  17.6648296
  93.2484481  89.6133089  15.2077502  93.8868712  88.8615023  15.3380490
  93.8826663  90.3613899  15.3529778  95.4121514  89.7712285  18.5152917
  94.7089667  89.0899009  18.5776357  94.8557827  90.5605506  18.3106800
 106.9019486 105.4048461  18.1080402 106.7940266 104.4618386  17.8502260
 106.4877902 105.8471313  17.3416397  95.4305185  88.9288106  30.9055169
  95.0840926  89.5136270  30.1972341  96.0565921  88.3831143  30.4055607
  94.9108168 106.3303823  15.6396874  95.3242579 105.8133064  14.9138938
  95.1962896 105.8079216  16.4148236  93.8179682 102.3980175  15.9180566
  93.1046917 102.9306022  16.3322076  93.8234392 101.6161378  16.5103661
 102.2890000  88.2402428  31.2156567 102.1603082  88.5958741  32.1257043
 103.2586232  88.1194041  31.2180953  99.4914598  98.1052241   3.9027031
  98.6687484  97.6632711   4.2299138 100.1397724  97.4023771   4.1531840
  93.3616576  98.2220122   4.6801761  92.6692305  97.7718797   5.2052117
  93.9888814  98.4776641   5.3843149 102.8256140 102.4061001   3.5783909
 102.5643164 101.6085687   3.0616075 103.7693822 102.4663762   3.3435222
  93.6183365 102.4635992   5.0348929  94.3756926 101.9393324   4.6893360
  93.7821932 103.3181413   4.6029463  89.6700525  95.4083137   3.8304482
  90.3298231  94.7029955   4.0374567  90.2589318  96.1523202   3.6380732
  98.4917239 100.6366601   4.1381555  98.8123404  99.7227668   3.9447478
  99.3007965 100.9952485   4.5719530  90.9834381  91.5728012   6.1955047
  90.8560107  90.6296815   6.4480876  90.2630299  91.9862856   6.7206827
  99.9721625  93.3553389   3.5606783 100.3138826  92.5769535   4.0815199
 100.6512494  93.4020310   2.8719842  91.6043580  93.6932337   4.6195585
  92.4333317  93.9009394   5.1194297  91.3019640  92.9125050   5.1433628
  95.7941513  94.7210126   4.2457685  96.4582237  95.4254105   4.3684390
  96.3618091  93.9804892   3.9469734 107.8966438  93.1116142   7.5297489
 107.2618338  93.8459304   7.3328947 108.3572099  93.4925463   8.3015873
  94.3575098  89.4931546   7.9110388  94.1979719  90.1738493   7.2055083
  93.6401608  88.8704968   7.7022838  95.4506246  99.3724782   6.1658072
  95.0898830 100.0098429   6.8329434  95.6353352 100.0022968   5.4343442
 104.3377967  92.4895473   4.0345081 103.5608129  92.4999765   4.6163897
 104.4270761  93.4321136   3.8075396  93.6861131  91.3661958   6.1414180
  93.9042040  92.3253513   6.1254339  92.7031032  91.4234494   6.1485103
  94.6294648 101.3905443   7.7722013  95.1867158 102.1446782   7.4665338
  93.7368307 101.7888883   7.6462731 105.0939982 102.3384872   6.0725041
 104.8088891 103.1798486   6.4878927 105.4225396 102.6749710   5.2095095
 107.0431095  92.2987507   4.3327939 106.0650369  92.2401266   4.3000006
 107.1785414  92.7142708   5.1973043  97.2092700  89.2617738   2.2253445
  97.2863283  88.5761929   1.5506589  96.2309114  89.3382057   2.3093268
 103.2466014 104.8384518   4.7993833 103.0136934 103.9727086   4.3998187
 102.6908082 105.4370732   4.2472864 102.5798126  99.2084805   6.2299739
 103.2220525  99.0125756   5.5101308 103.1670197  99.7182275   6.8372735
 106.1811416  97.5469032   6.0608744 105.5625379  97.9338270   5.3928317
 106.9696804  98.1163556   5.8850579 103.3488348  94.5484545   7.2034856
 102.8740461  95.3943418   7.3708700 102.5819887  93.9336950   7.1452552
  95.8789102 101.2523233   4.0618257  95.5500689 100.5998605   3.3916891
  96.8453687 101.0276779   4.0251825  93.8981410  94.1021028   5.9691159
  94.5779095  94.3713054   5.2889632  94.2989573  94.5614688   6.7491113
 104.1964489 104.3164050   7.7419610 103.6893017 105.0346227   7.3215370
 103.4862321 103.8392712   8.2147403  95.0785488 101.1481178  10.4070224
  94.1487269 101.2404137  10.7183230  94.9184844 101.1462464   9.4312162
  93.6850807  97.6626538   9.0995190  93.2514356  98.5471787   9.1084705
  92.8958462  97.1072293   8.8970529  96.2364684 103.3857574  11.3979099
  96.0649500 103.9599023  10.6140599  95.8043801 102.5547333  11.0821372
 107.7232700 104.1365103  12.8372462 108.2231292 104.6532681  13.4954053
 108.3468260 104.1282627  12.0868612  89.5744525  99.1243088   5.5962892
  89.5472033  99.2442611   4.6161462  90.2875057  98.4512888   5.6595717
 106.8332046 101.2562677   9.5816114 107.4438246 101.1385515   8.8131777
 106.6573469 100.3172726   9.7917296 100.7574070 104.8444271   8.4645132
 101.2524756 104.8138926   9.3075244  99.9054469 105.2365531   8.7892220
 106.7386059  93.8218367  10.8960528 106.5544160  94.7210036  10.5098753
 105.9236618  93.3661744  10.5758632  90.0060852 100.8714462   7.7277620
  89.8028432 100.2750344   6.9726660  90.6526377 100.3163988   8.2167294
  94.6568475  89.7088552   2.9499758  94.0086053  90.4114096   2.6934755
  94.9439210  90.0656025   3.8168307  98.7575166  92.5673391   8.0427444
  98.2385470  92.6784781   8.8760539  98.3619164  91.7142848   7.7331014
 104.4421023  93.1458211   9.3687220 103.6507043  92.9759801   9.9288164
 104.0295637  93.6789956   8.6542504 101.2151275  95.0688160  11.3459500
 101.4409080  94.1094473  11.2896451 102.0948855  95.4196882  11.6130076
  96.8599235  90.3106283   4.7158331  96.9927938  91.2301586   4.3826754
  97.1590264  89.8120309   3.9193148  96.7028618  95.6605840  10.7799049
  96.8168750  94.7086396  10.5869906  97.6078349  95.9248018  10.9971739
  92.3692472  92.1264299   9.6858875  91.7171420  92.8578467   9.7792501
  91.7456229  91.3649567   9.6110513  98.4486222  91.7856549  12.3460284
  97.9273111  91.2150788  12.9837042  99.0536300  92.1992672  13.0082835
  88.6995809  89.7651985   3.2760419  88.7794638  90.6584214   3.6686587
  89.5275329  89.3511168   3.5850770 100.6263015  95.7609592   4.8209260
 100.4154289  95.6452783   5.7587008 100.2636946  94.9362862   4.4391620
  97.3752551  92.6310931   3.4188907  97.4028271  92.2804529   2.5158800
  98.3037843  92.9462482   3.5227107  92.8481088  91.7126169   2.6682675
  92.8788315  92.5490915   3.1637204  91.9434779  91.4141075   2.8465926
 100.9628716  91.3298598   4.8976098 101.1591730  91.6768410   5.7946168
 100.5833167  90.4532788   5.1341093 104.6605126  88.9064042  10.5727870
 104.8777724  87.9935989  10.8686964 104.8274584  88.7972207   9.6021603
  91.7860913  99.6893838   9.4638071  91.2706216  99.1299717  10.0935748
  92.0325594 100.4268419  10.0700436  97.4434080  96.7658507   5.2569464
  97.6985018  96.2264245   6.0449850  96.7202555  97.2938627   5.6352521
  95.1689533  95.4273409   8.0243252  94.9409199  96.2922681   8.4272406
  96.1407520  95.4328438   8.1320182 104.5250566  98.7469852   4.3115623
 104.7649709  99.5175258   3.7751726 104.3270096  98.0885218   3.5969326
  99.8369261  98.8503624  10.1908573  99.7703966  97.9464415   9.8061870
  98.9179987  98.9423094  10.5377875  94.6626885  99.3100834   2.6031224
  94.1675342  98.9805203   1.8412881  94.1760300  98.8637408   3.3407616
  91.1934845  96.5444563   8.7299762  90.7293278  97.0922918   9.4026212
  91.0544666  95.6524743   9.1237545  94.5548085  97.1984527  11.6811331
  94.3285925  97.4784677  10.7629191  95.3607315  96.6597263  11.4774271
 100.2369378 101.5496860   9.7558478 100.1393596 100.5722468   9.8202898
  99.5261152 101.8340470  10.3637934 105.8027071  98.5368630   8.5519467
 105.1753672  99.2756872   8.3633818 105.9251995  98.1958779   7.6363523
 102.0664949  99.9963471   2.5089954 102.2182557  99.4189594   1.7489761
 101.2751415  99.6005618   2.9113916  99.1342016 103.3308888   6.6373782
  99.7165017 103.6934339   7.3431912  99.6714574 102.5554644   6.3625415
 100.8706018 101.3408864   5.3457503 101.3698162 100.5661257   5.6892799
 101.5767767 101.7728841   4.8167674 102.7397501 102.4840180   9.4535197
 102.6381812 103.2735531  10.0379447 101.8011999 102.1535195   9.4920213
  90.6445151  90.0101899   9.6012591  89.7666687  89.9680522  10.0156325
  91.1105246  89.2972181  10.1078283  90.1810351 103.6842744  10.2864554
  90.1698265 102.7186463  10.1484763  89.3588817 103.9300252   9.7912908
  98.6164744 102.1808490  12.0491686  98.1669922 101.4116162  12.4966972
  97.8070349 102.6721627  11.7669859 101.4296694  92.5774286   7.3132231
 101.8189561  91.8146113   7.7997412 100.5198644  92.5712082   7.6900234
  98.1598728  95.2570530   7.4256264  98.7334198  95.6502567   8.1254209
  98.3507508  94.3043901   7.5744379 105.8301356  91.3267065   7.8550049
 105.3226531  91.9290548   8.4481017 106.6418915  91.8648902   7.7331496
 104.1361673  96.8316553   2.5004982 103.4473871  96.3289921   2.0486297
 104.7957531  96.1232925   2.6865130 105.9146076 103.2696336   3.6156337
 105.9940541 104.2362717   3.5853377 106.8234139 103.0079987   3.3353750
  93.6166550 106.1499722   3.8634023  94.3970799 105.5894016   4.0271770
  94.0343576 106.9186852   3.4180933  92.5462410 104.9712121  12.7619801
  93.4579522 104.8453593  13.0718630  92.0700120 105.0804903  13.6069263
 101.4254249 101.0273144  12.5976919 100.6361765 101.3699846  12.1459117
 101.0537414 100.2298180  13.0333199 102.6070021 104.8671349  10.7891897
 103.5532317 104.8347217  11.0688436 102.3005451 105.5935501  11.3798070
  90.3942134  97.9917689  11.0463092  90.9429700  97.2774871  11.4535916
  89.8157747  98.2029880  11.8164944  97.1401910  99.2720129  10.6689300
  96.3968844  99.9170095  10.6452513  97.0823158  98.9306269   9.7425702
 104.2010330 100.7234301  11.1206928 104.9348733 101.1140820  10.6138850
 103.4523817 101.2752508  10.8185000  91.9448819  95.9676077  11.8954048
  92.0668411  95.7845447  12.8578719  92.8858858  96.1217424  11.6482886
  94.0563342  94.2074316  10.2856667  93.5320115  93.4391736   9.9843592
  94.4362441  94.5154263   9.4388594 102.7729689  98.3089784  10.3277194
 103.3113469  99.0491637  10.6809033 101.8735876  98.6205138  10.5550476
 103.8490826  96.0695924  11.5046333 104.5209437  95.8616064  10.8267834
 103.5003053  96.9171107  11.1472644  94.6330081  90.7747256  10.2647906
  94.6494267  90.2431015   9.4254085  93.8179763  91.3078573  10.0719030
  97.5732088  90.2182486   7.2680182  97.1979920  90.2436887   6.3491954
  96.8063491  89.8582591   7.7485232  97.2803271  98.6337351   8.0487415
  98.0655501  98.9012090   7.5521718  96.5672463  98.8291864   7.4054992
  99.9924455  96.2459501   9.2246433 100.3898101  95.7988991  10.0132030
 100.8163256  96.4307990   8.7167419 102.2478213  96.9925493   7.8868993
 102.2597215  97.7372681   7.2391318 102.6092690  97.4612799   8.6747707
  95.7553210 104.9364826   9.2035232  94.8215308 105.1670436   9.0455403
  95.9356041 104.3891502   8.4005860  97.1230134  92.8525709  10.2517266
  97.6395178  92.5110598  11.0244465  96.3203511  92.3029911  10.3339993
 102.3380538  92.5475019  11.0872279 101.7646071  91.7594290  10.9331510
 103.0362732  92.1198215  11.6409070  98.4795442 105.9450011   9.3237888
  98.4275864 106.8077510   9.7814814  97.5415130 105.6754034   9.3263778
  89.8016331 102.8276914   3.0047226  90.5270810 103.1239485   2.4344225
  89.9839140 103.3734989   3.8127144  90.2178105 104.6347870   4.9418486
  89.8837385 104.8863254   5.8311891  90.5025057 105.5172464   4.6168986
 106.6886175 103.9583120   8.8484903 105.7710935 104.1359667   8.5275354
 106.5875514 103.0098361   9.0956309 108.1114665  99.2695996   2.8779542
 107.7748426  98.8520015   2.0756156 108.2527188 100.1854917   2.5949942
 104.1894414 100.6060011   7.8872267 103.7096027 101.2653155   8.4352841
 104.6045877 101.2206800   7.2273223  91.2699922  97.0099372   6.0731782
  91.2903598  96.9264760   7.0611284  91.0081241  96.1019182   5.8385641
 106.0769683  96.0033847   9.5500010 106.1453777  95.6333998   8.6408252
 106.0396730  96.9654527   9.3292381  90.6179185  94.2165954  10.0784818
  89.7616391  94.0033057  10.5181141  91.0806057  94.6451099  10.8400699
 104.3177282  91.0276858  12.2321326 105.2634630  91.0146091  12.4789954
 104.3188623  90.2828495  11.5739894 105.9113850  94.8210027   3.0672800
 106.2907596  93.9395955   2.8751977 106.7165028  95.2480366   3.4611610
 106.0487929  95.0071099   6.9782687 105.0762872  94.8452808   6.9227520
 106.0881386  95.8826020   6.5189327  91.1194154  88.4224591   4.3530091
  92.0168280  88.0690722   4.1459072  91.2427947  88.6526874   5.2980303
 105.1607666  88.7271279   7.9530605 105.5594506  89.6110171   7.7791210
 105.1103000  88.3863837   7.0270352  90.9423449  88.9816192   7.0764362
  90.8990912  89.3099070   8.0046825  90.3050734  88.2265427   7.1510878
  92.4839729 101.7006935  11.1771860  92.5621442 101.4220347  12.1329616
  92.2519738 102.6386506  11.3089945  96.2885082 103.4464275   7.0082261
  96.0524793 103.7718349   6.1136718  97.2566908 103.3184067   6.8949820
  98.7312937  89.4750500  10.8780331  98.5323607  90.3285770  11.3366825
  99.6894108  89.6452208  10.6776832 101.3700045  90.0014990  10.6272256
 101.9201005  89.9814285   9.8154579 101.8584738  89.3595610  11.1882049
 107.8062316 105.8045458   7.1410905 106.9576618 106.0222168   6.7054058
 107.4842706 105.1726152   7.8281320  91.9178740  87.9778074  10.8133850
  92.1434273  87.3859980  10.0497479  92.1127004  87.3329058  11.5442603
  92.3926520 104.7303712   9.0511181  91.6003364 104.3882043   9.5371293
  92.4038011 104.0643661   8.3164944 101.9336106  88.0921586   7.0556212
 101.1813629  88.3614824   6.4844058 101.5359168  87.3081173   7.4971289
 102.7231342  90.3233928   8.2487792 102.4574411  89.4915726   7.7675279
 103.6942370  90.1975477   8.2353419 105.2107365 106.5430378   5.4449670
 104.9113663 107.2140012   4.7887015 104.5336554 105.8400584   5.2586497
  92.1974288 102.6283396   7.3404071  91.3515549 102.1360805   7.2955753
  92.4920785 102.5522141   6.4026728  95.8749137 104.2924365   4.3680425
  96.0857664 103.4204081   3.9873080  96.7631850 104.7086230   4.3812830
  98.5085349 105.2120350   4.7740439  99.2922266 105.1313488   4.2091971
  98.7321327 104.5644570   5.4852102  99.6575334  89.0413727   5.8166924
  98.9979042  89.4391266   6.4293182  99.1119717  88.3400651   5.4094581
 104.5253674  89.6761012   3.4310913 105.4590973  89.5975059   3.1421335
 104.4669438  90.6435544   3.5770273 102.2002756  88.0408500   3.2128099
 102.9696049  88.6464520   3.2510297 101.6517504  88.4591317   2.5417507
  98.1005309 106.1898341  12.5493907  98.9189467 105.6810016  12.4534456
  98.3346712 107.0099416  12.0589329  95.3743510  89.0148649  12.1944311
  95.0946991  89.5474061  11.4201143  95.9192297  88.3357445  11.7716391
 102.4383025  88.2968584  12.5302057 102.1418716  88.6051172  13.4190104
 103.4068525  88.3616146  12.6492207 105.2142750 105.3195040  11.8674499
 105.9806033 104.7422698  12.0799127 105.3024192 105.9742935  12.6040959
 101.1961710  77.3589901 189.6197840 101.1104865  76.3844306 189.5183173
 100.7451303  77.6399327 188.7795809  99.8677217  79.3746586 190.9391920
  99.2160414  78.7601950 191.3191368 100.4461865  78.7336710 190.4611052
 103.2423509  83.9043862 189.9297886 102.7776324  83.0503453 190.0970183
 104.1201823  83.7038563 190.3068466  93.3276234  83.5687617 192.1328113
  94.1897428  83.1198992 192.0340204  93.6127866  84.4971817 192.1885577
  91.9166000  74.7184897 185.9485166  90.9303581  74.8151659 185.9055512
  92.0603737  74.4269049 185.0063340  89.3765607  76.2201205 191.1655884
  90.2309512  75.8536969 191.4699364  89.6927485  76.8561270 190.4841446
  99.5826059  85.7616042 189.6559699  98.8851080  86.1611154 189.0891931
 100.1620696  86.5305788 189.7959714  98.3800021  81.6027604 191.6482337
  98.8503595  80.7841933 191.3777497  99.1259245  82.1919745 191.8305125
  99.5926742  74.2408276 191.3510473 100.2744229  73.8216710 191.8864033
 100.0845510  74.4318905 190.5210908  93.9798033  73.3186820 187.0168525
  94.1876763  73.9617953 187.7245164  93.1645194  73.7475566 186.6504692
 103.9306528  72.3564022 188.1797797 104.5750957  71.7293187 188.6100457
 103.8608865  73.0179319 188.8920598  91.5694010  74.8355988 192.2914178
  92.2683757  75.2300143 192.8351127  91.2849932  74.0885343 192.8417008
  96.1120655  76.6184152 191.4120211  96.0351073  76.5607215 192.3741289
  96.3667194  75.6918527 191.1926165 100.7386157  80.9060960 187.1446689
 100.3389577  81.2535296 186.3112662 100.4686307  81.6190745 187.7605966
 104.2236177  73.8353107 191.3462213 103.3525105  74.1648607 191.6103282
 104.6179537  74.6565963 190.9638900  89.8842055  81.0841429 184.9198550
  89.6075653  81.6744172 184.1843941  90.0504823  81.7678509 185.6164252
 106.9865473  73.3705283 191.7833974 106.0177665  73.4255104 191.9020938
 107.2586278  74.2777885 191.9985786  97.4149541  70.0906559 189.7757023
  97.6091111  69.3731539 189.1290426  96.4376066  70.0822801 189.7505183
 102.7927608  85.8556690 191.8400887 102.9138710  85.1121567 191.2136078
 101.9765679  86.2539537 191.5057281 104.5123488  82.3395325 187.0945517
 104.3522416  81.4144277 187.4098231 103.9708219  82.8304949 187.7370318
  99.9620704  78.3459519 187.4411511  98.9944239  78.5112187 187.3441538
 100.2866392  79.2681920 187.2695564  99.6408193  73.8863281 183.7490247
  98.7795792  74.2463286 184.0749760 100.2159542  74.6554243 183.8776661
 103.7753705  79.8077268 187.5561890 102.8498142  79.7947135 187.2527077
 103.7306249  79.1788041 188.3094715  95.4455303  78.3038202 189.3647611
  94.9961585  77.5523567 188.9098251  95.7822489  77.8054972 190.1564740
  95.9684224  82.8407403 191.3337878  95.5856165  82.1225277 190.7799214
  96.8552789  82.4384562 191.5155646 102.2269246  79.0234164 184.3512744
 102.7445202  78.2126714 184.2043454 102.9491005  79.6858766 184.4300093
  99.8472124  83.4532259 188.2469750 100.6746321  83.7753054 187.8444602
  99.6843122  84.1908460 188.8897645 105.4292340  69.4825635 182.7926455
 105.3823572  69.5620719 183.7785429 106.1596152  70.1376384 182.6318022
  92.0787776  77.2387004 187.2240469  92.1456766  77.9599042 186.5605499
  92.0613217  76.4575625 186.6313685  90.5516008  82.2400545 189.1871185
  90.3209593  82.4810574 188.2559288  91.5169349  82.1803415 189.1152931
 102.7517148  86.9376929 185.6410602 102.6468196  86.5141841 186.5321047
 102.6995951  86.1216553 185.0833542  95.3295287  86.1487918 187.0777585
  95.0794167  85.2553421 187.3750684  94.5444903  86.6649382 187.3598436
 102.3862374  84.7392600 183.9510264 101.5205370  84.4206480 183.6401450
 102.9776589  84.0624149 183.5620072 102.4447566  85.8220825 188.1135798
 102.7734607  85.1279951 188.7314184 102.3039488  86.5552721 188.7500461
  94.6842056  70.7879404 190.5506652  94.2778897  71.6430782 190.3413951
  95.2719833  71.0424855 191.2998801  97.6808730  70.4507303 185.5072924
  96.8801370  70.4945584 186.0672000  97.8558545  69.4900321 185.5078962
  96.6730284  71.4935887 192.2152505  96.8290766  72.4290770 191.9896947
  97.2891459  71.0409667 191.6147165  94.2041137  75.8748889 188.5050602
  93.7050497  75.2974721 189.1402733  93.4431453  76.3660153 188.1176347
 101.2111122  75.8238608 186.7399378 100.7942607  76.7027655 186.6605218
 101.7479317  75.8044367 185.9148501 101.0430592  74.5902104 189.0885569
 101.0725688  74.9963680 188.1772285 101.0151570  73.6408773 188.8163548
  89.3291445  71.0585428 190.6543422  89.0193905  71.6844034 191.3417439
  89.9493277  70.5092468 191.1984064  89.8130859  74.8351245 181.9081589
  89.6022122  75.6439340 182.4193826  89.0356003  74.7972948 181.3110480
  96.9691602  74.0264247 191.0451839  96.9960192  73.5938494 190.1597140
  97.9437601  74.1491948 191.1863661  92.6690195  74.1683322 189.8634707
  92.2513721  74.4037951 190.7192944  91.9475405  73.6206066 189.4715710
  97.2939991  74.8153417 184.7050874  97.1574836  74.9428613 185.6762516
  96.9377831  75.6696711 184.3782164  96.3544528  77.1558450 183.4546482
  95.8107422  76.6477551 182.8061238  97.0788773  77.4587827 182.8594025
  90.6806614  72.5697624 188.9222678  90.2370620  71.9381498 189.5438407
  90.8483473  71.9764232 188.1699322  94.1198348  81.2322869 186.1580980
  93.3553720  80.6128677 186.0834443  94.8154379  80.6650444 185.7447804
 104.9830445  80.2338726 190.9413299 105.9426836  80.2954002 190.7315539
 104.7589763  79.3912565 190.5075634 100.1091896  71.7132084 185.6273439
  99.2030310  71.3135588 185.6233743  99.9386631  72.4869800 185.0424192
 102.8022624  75.5781574 184.5240324 103.5439280  76.1401696 184.2071096
 103.0559144  74.7153440 184.1474051  94.6006436  80.9177272 189.9090155
  94.9597976  80.0312271 189.6654555  93.7849620  80.6559477 190.3660176
  99.2733557  81.9652653 185.0977467  99.2288690  82.8011808 184.5834095
  98.4799584  82.0649715 185.6609380 104.6668853  77.3733870 183.6247964
 104.7703226  77.4072042 182.6592314 105.3963295  77.9437992 183.9229983
 106.5217977  84.0746035 186.3743350 105.8266786  83.4322370 186.6561807
 106.0868198  84.4200601 185.5529428 102.0124758  81.4706054 190.1512903
 102.7039937  80.7927552 190.2227510 101.2046940  80.9446868 190.2798034
  97.5510078  82.0246420 187.5660336  98.2564788  82.6226456 187.8945531
  96.7556931  82.5636074 187.7644713  89.6359797  77.1588806 183.4156186
  90.6136789  77.1994884 183.5228819  89.4678407  78.0303936 183.0077512
  97.3136780  79.3196573 187.3469563  97.3949193  80.2865993 187.5228286
  96.7248443  79.0557210 188.0801339  93.2091571  69.1341881 187.6344261
  92.6685387  68.7486339 188.3546547  92.4998132  69.4770034 187.0524036
 104.3866008  82.9251150 182.8695431 104.2369708  82.1186310 183.4206983
 104.0427223  82.5969189 182.0094001  90.7081200  87.0915397 183.7085418
  90.8853500  87.8724069 183.1245844  90.4141182  87.5681525 184.5137904
 104.2765097  80.8265256 184.6376810 104.2779970  81.3324025 185.4785376
 105.0817791  80.2758854 184.7720641  96.4527660  84.0279778 184.3094797
  96.2108072  84.8058298 183.7521243  95.5492736  83.7558974 184.5940047
  92.1198377  79.4638414 185.4052472  91.3045931  79.9668852 185.1842216
  92.5271336  79.4010600 184.5137723 105.1961502  72.6861071 185.8224803
 104.5111347  72.7832214 185.1211407 104.6163229  72.5790533 186.6106228
  99.0025049  84.3186111 183.6521395  99.0040596  84.0662336 182.7016007
  98.0420910  84.1578129 183.8527298  96.6587535  75.0183360 187.3298850
  95.9064897  75.3547428 187.8525604  96.9426293  74.2583075 187.8751174
 101.2023650  71.9457447 188.2563447 100.8174495  71.8372482 187.3611187
 102.1555228  71.9860720 188.0390862  97.8078160  86.8688387 187.9110282
  98.2683671  86.7317255 187.0431960  96.9038758  86.5633388 187.6402320
  95.0479351  72.8300379 184.5038928  95.9206633  73.2629356 184.4102813
  94.7967607  73.1355864 185.4020621 103.8410771  78.0639713 189.6399054
 102.9108825  77.7665967 189.7571862 104.3195068  77.2638988 189.9444474
  93.7896243  79.6874567 183.1205973  94.5850307  79.5171707 183.6690466
  94.0635312  79.2553320 182.2804899  92.3594534  76.7826682 183.5266812
  92.2793058  75.7974449 183.5437738  93.3320774  76.8685638 183.5419785
 106.0153475  84.9674969 190.7021132 105.9132271  85.6278318 191.4199938
 106.9883272  84.8973745 190.6553483  93.2990387  87.2590029 190.8469872
  94.0182246  86.6119948 191.0161443  93.8407401  88.0637168 190.6647547
  90.2179869  83.1010632 186.6518173  89.3160806  83.5095167 186.5767485
  90.7584512  83.8576636 186.3281874  96.0663207  86.0890308 182.6340752
  96.8216557  86.6669288 182.3353119  96.0377643  85.4931494 181.8385680
 105.4312001  85.2667877 184.2602938 104.9467727  84.6553330 183.6733884
 105.2565997  86.1210796 183.8361962  97.3748417  81.3717729 182.2127195
  97.0810937  80.7973922 182.9323080  97.2737399  80.7807861 181.4367415
 100.1695642  80.2237052 183.1185232  99.8176918  80.7969705 183.8361756
 100.8959405  79.7712447 183.6169458  95.8456059  79.3464454 184.9823069
  96.4536039  79.2977405 185.7583233  96.0852700  78.4899199 184.5473942
  98.6188875  78.1597188 182.1639694  99.3792243  77.6504511 181.8374211
  99.0768915  78.9785092 182.4717476  94.6989795  75.6218792 181.8955096
  94.4319414  74.6749396 181.9661519  94.5797397  75.7340767 180.9178861
 101.9983370  70.4050628 184.2131440 102.2288209  69.6310199 184.7808567
 101.2895173  70.8060739 184.7731359  93.9177521  72.9924219 181.8441707
  94.2226815  72.5119710 181.0513023  94.4856344  72.5973339 182.5334832
  97.1769440  71.3737425 182.9071346  96.4723519  70.8203854 182.5173881
  97.2274263  71.0050093 183.8109482  98.8693165  86.5859490 185.4552234
  99.8106447  86.7967513 185.3394968  98.7889779  85.7969713 184.8752000
  92.8532924  82.2472268 182.6474669  93.2375309  82.7524250 183.3943577
  93.1857607  81.3466423 182.8552589  90.0509249  84.7178609 190.2955190
  90.1362468  83.7910558 189.9740213  90.7259270  84.7251854 190.9948266
  95.0108283  82.9783972 188.0435731  94.8400313  82.4138488 188.8296151
  94.6727791  82.3748764 187.3390210 107.2687276  82.5790167 182.8284402
 106.2955931  82.7111190 182.8678727 107.5344237  83.4518848 182.4594803
 106.5761217  79.3472926 184.8971683 107.3629008  79.9349835 185.0345713
 106.6239087  78.8402053 185.7463252  90.0259809  77.9012236 189.0352078
  89.3195987  77.9650766 188.3542005  90.8004249  77.7222985 188.4552737
 107.5903290  80.2066376 190.1198778 108.1616726  79.4656685 189.8428761
 108.1532318  80.9720377 189.8870281 107.7128770  79.7732620 182.3279418
 107.7024126  80.7563569 182.2795294 107.1574255  79.6444776 183.1262714
 103.3906412  72.7867111 183.7651498 103.6239904  72.6237721 182.8236194
 102.7883413  72.0225844 183.9171433 106.5898029  78.0083525 187.2911705
 106.3076212  77.0680907 187.2114725 105.8125490  78.3895395 187.7369854
  89.3374925  75.1660969 185.3067742  88.5657805  75.3670910 185.8810681
  89.3036676  75.9412840 184.7002928 105.5361282  75.9795163 190.3432244
 106.0446797  75.4674370 189.6682202 106.3043044  76.3702708 190.8315392
  91.9926017  74.1145863 183.3657755  92.6047711  73.6253833 182.7658948
  91.2081557  74.1874829 182.7712877  91.3345388  70.5449110 182.3009680
  92.0891662  70.7665442 182.9013800  91.8167530  70.4290787 181.4603699
 106.0543766  75.3179324 187.0645288 106.4984624  74.8003298 187.7854848
 105.5326046  74.6021859 186.6517518  91.2190766  69.7719895 192.0763324
  91.9086451  69.2764609 191.5732348  91.3195748  69.3767370 192.9537554
 107.1468683  74.0428722 189.1088365 107.0772751  73.6820447 190.0245975
 108.0307550  73.6698983 188.8690625 107.4377924  71.2414323 182.5575545
 108.3809875  71.0780907 182.3212244 107.5727622  71.7233414 183.4084890
 107.8138142  72.3876309 185.0253076 106.8873912  72.4307816 185.3658339
 108.0251853  73.3498785 185.0257687 105.3715268  87.0257375 189.0403070
 105.9874390  86.7774033 188.3178852 105.4317972  86.2197177 189.6002355
 105.1450827  87.0799194 192.2938209 104.8019218  87.9907728 192.2549787
 104.2918182  86.5796133 192.2916973  95.3821209  85.4893343 191.5328738
  95.6059979  84.5482266 191.3219587  96.2382358  85.7949330 191.8713369
 103.7348354  70.7978655 191.4167783 104.4261967  70.7611893 190.7128514
 103.8039390  71.7344063 191.6728742 105.6106809  70.7973201 189.5072294
 105.5570042  69.8200839 189.3055161 106.5439298  70.8257455 189.8267491
  90.7045197  86.3193891 188.0785186  90.4489521  85.8579073 188.9093374
  89.8123468  86.6034930 187.7700261  91.0701929  70.5069093 185.8253245
  91.8137603  70.7581621 185.2348857  90.3908420  71.1509835 185.5375404
  97.1247637  72.6318183 188.7022413  96.5254833  72.1182712 188.1013163
  97.6290374  71.8717076 189.0791576 101.7199644  69.1105743 189.9463295
 102.4031863  69.4814614 190.5466868 101.4075890  69.9280303 189.5134426
 105.1986783  69.5344261 185.4685786 105.1333111  70.4080825 185.8861520
 104.3253778  69.1480754 185.6975821  91.7647572  85.2100722 185.8239491
  91.4815099  85.8404922 185.1353433  91.5153551  85.7147498 186.6355879
  93.2553976  70.8303749 184.1846564  93.8859141  70.0722855 184.3225765
  93.8970835  71.5719533 184.3229216  95.4036128  70.9913910 187.3114113
  94.7166048  70.3021285 187.4529178  94.8184387  71.7693418 187.1486523
 107.0234406  86.6550866 186.9532760 106.7996440  85.7234157 186.7230463
 106.4600331  87.1320077 186.3087093  94.9690078  87.5876674 184.6418480
  95.3609795  87.0542013 183.9154285  95.2025250  87.0330378 185.4130990
  93.8022403  83.6184212 184.8591773  93.1095780  84.1692730 185.2855821
  93.8190475  82.8510697 185.4688649 101.2550728  77.4484789 170.7255157
 101.1383028  76.4719176 170.6933793 100.6085458  77.7141812 170.0321832
  99.5605442  79.2994707 172.7185883  98.8927889  78.8001925 173.2437390
 100.2596174  78.6112609 172.6586624  93.3541016  79.7618631 173.4699073
  92.6506746  79.2751840 173.9515339  94.0191707  79.8590153 174.1789488
 103.2447424  83.9363899 171.2961537 102.7898121  83.0628203 171.3888427
 104.1280103  83.7072807 171.6371093  93.6980477  83.6859162 173.9644424
  94.3980599  83.0811327 173.6254544  94.0371287  84.5392218 173.6383308
  91.8672203  74.8542980 167.1836767  90.8789041  74.7936069 167.1463629
  92.0536724  74.5315926 166.2603379  89.5242263  76.5423578 172.5990648
  90.2842055  75.9518554 172.7814493  89.8567383  77.0329875 171.8211946
  99.4990671  85.9312915 171.2473593  98.9257021  86.2242389 170.5031341
 100.2534489  86.5410867 171.1392705  98.4694693  81.7597705 172.9934860
  98.8264276  80.8589831 172.7895031  99.2237387  82.1059335 173.5223056
  90.9617838  72.8599304 175.1341513  90.8351683  71.9200909 175.3903293
  90.2492660  73.2784606 175.6695264  99.7909701  74.5554409 172.7034421
 100.3640443  73.8341125 173.0554839 100.1934758  74.6487780 171.8042435
  93.8862606  73.3350999 168.2667021  93.9909530  73.8503216 169.0930070
  93.0506633  73.7476455 167.9316363 103.5940968  72.3577042 170.0060466
 104.3531846  71.7317502 170.0593466 103.7420753  72.8815099 170.8159644
  91.6385196  74.9151476 173.4274366  92.4877737  75.1243490 173.8870211
  91.3404240  74.1593288 173.9871839  95.8904775  76.4032415 172.8848241
  96.6433370  76.8457207 173.3269244  96.2998916  75.5293178 172.6809079
 107.6561263  74.0935470 176.5338610 107.0922342  74.8734827 176.2963712
 108.2964012  74.5309621 177.1269539  94.4538383  70.7368225 176.8754072
  94.2462494  71.4302928 176.1926174  93.7191255  70.1219907 176.7080223
 100.7006127  80.9277633 168.4301171 100.3539075  81.2403211 167.5642782
 100.4626679  81.6949647 168.9908780  95.4946344  80.5834495 175.1484756
  95.1144727  81.2287842 175.7969368  95.6629139  81.2029479 174.4000974
 103.7337826  73.4565606 172.6645480 102.8595096  73.0936693 172.9825943
 103.6367430  74.3739102 172.9805843  93.6912230  72.6202339 175.1629535
  93.9508685  73.5522939 174.9984297  92.7135741  72.7083685 175.1329774
  94.6708997  82.6429349 176.7194963  95.2377543  83.3898381 176.4128178
  93.7833020  83.0483938 176.5832237  89.8891227  81.0959371 166.1562838
  89.6423568  81.7138253 165.4363586  90.0719322  81.7499634 166.8758743
 104.9851285  83.5874514 174.8704918 104.7577318  84.3889915 175.3887690
 105.3687509  83.9965491 174.0700747 106.8364915  73.1118893 172.9854140
 105.9109266  73.3944251 172.9903000 107.2422723  73.7029405 173.6332869
  97.2097047  70.1617993 171.2932437  97.5986844  69.4035252 170.8315058
  96.3383895  70.2308500 170.8666942 103.0512402  85.9445420 173.2936201
 103.1623498  85.2445473 172.6209555 102.4515439  86.5546491 172.8313322
 104.2013757  82.2941850 168.3431051 104.0199252  81.3982914 168.7316717
 103.7628798  82.8534985 169.0052551 102.7422862  80.4253965 175.0107042
 103.3836429  80.2184330 174.2946050 103.3371123  80.9160895 175.6262734
  99.8704973  78.3435525 168.5370670  98.8986724  78.5062623 168.5082055
 100.1839595  79.2794099 168.4614352  99.8270411  74.5440462 164.9375987
  98.9150647  74.3214239 165.2374145  99.9004636  75.4531595 165.2659029
 106.1508994  78.7715231 175.0402348 105.6055118  79.1541065 174.3064334
 106.9971292  79.2548810 174.8591854 103.5140602  79.8536971 169.0464046
 102.6727484  79.5553339 168.6692351 103.6573040  79.1924624 169.7560794
 103.3260987  75.7877374 176.2251364 102.8639660  76.6475115 176.3526752
 102.5499158  75.1949830 176.1120234  95.4696522  78.2387683 170.6201585
  95.0506880  77.4626247 170.1713997  95.6633368  77.8151031 171.4893069
  95.8276531  82.2776445 173.0083182  95.4967000  81.7450971 172.2532921
  96.7984304  82.0993243 172.9243137  94.0383390  75.3538950 174.7230061
  94.6450988  75.7577808 174.0594418  94.4016997  75.7696216 175.5416319
 104.2193012  85.5471673 176.6389970 103.9091030  86.4442003 176.4127583
 103.4434057  85.1933933 177.1108526  95.0837693  82.3837162 179.3656865
  94.1530920  82.4691573 179.6730192  94.9313691  82.3890399 178.3894763
 102.1146322  79.0251774 165.4046210 102.4301465  78.1070466 165.4302053
 102.9234756  79.5195724 165.6388362  93.6754418  78.8746609 178.0748804
  93.2359432  79.7553436 178.0792432  92.9062723  78.3174094 177.8143830
  99.8933789  83.5384599 169.6130762 100.6230283  84.0712784 169.2410079
  99.7055127  84.0532303 170.4275352  96.2053629  84.6262699 180.3855646
  96.0606690  85.1933774 179.5913123  95.7873781  83.7914482 180.0620730
  92.0778244  77.2340122 168.5610202  92.1680445  77.9185705 167.8680412
  92.0140189  76.4255627 168.0029568 107.7704979  85.2448880 181.7736032
 108.3015091  85.7953871 182.3747749 108.3356404  85.2412249 180.9734062
  89.5158723  80.3639169 174.6549349  89.4620287  80.4710874 173.6743219
  90.2604247  79.7167661 174.7005628  90.6909776  82.1999668 170.5233159
  90.5101976  82.4585280 169.5896639  91.6371825  81.9931437 170.4732175
 106.7628046  82.4155683 178.5704827 107.3716858  82.3387875 177.7917108
 106.7186869  81.4710110 178.8245609 100.7787693  86.0575714 177.4154300
 101.2639786  86.0256665 178.2655036  99.9226487  86.4466457 177.7345911
 102.6323908  86.9616357 166.9914976 102.5254369  86.4931538 167.8541487
 102.6221810  86.1723568 166.3901940  95.3501706  86.1609983 168.3072162
  95.0446933  85.2757750 168.5709020  94.5844994  86.7103647 168.5884750
 102.3204210  84.8369095 165.3312781 101.4794303  84.4919293 164.9896547
 102.9339150  84.1166486 165.0470758 102.2051176  85.7498671 169.5035506
 102.6424340  85.0911865 170.0949794 102.2590910  86.5421339 170.0834944
 106.7244264  75.0612659 179.8706895 106.5163422  75.9663344 179.5114191
 105.9302423  74.5903413 179.5255216  90.0133879  82.1345108 176.7285273
  89.7906488  81.5281182 175.9855459  90.6634551  81.5771213 177.2126556
  94.2638573  71.0093525 172.2031668  94.0153657  71.8980443 171.9186848
  94.9213070  71.1944997 172.8970632  98.7128707  73.7482866 177.0237855
  98.1826737  73.8405423 177.8510769  98.3023548  72.9200012 176.6704435
 104.3867290  74.3031012 178.3388901 103.5766361  74.2230552 178.8910189
 104.0476147  74.9005366 177.6341705 101.2289236  76.3357917 180.3186882
 101.4436388  75.3748943 180.2643169 102.1273900  76.6870057 180.5146916
  96.7563870  71.5961327 173.5365771  96.8854422  72.4907565 173.1505360
  97.0251026  71.0435067 172.7622879  94.2309862  75.9146653 169.7727241
  93.7520630  75.3005740 170.3867938  93.4541132  76.4091683 169.4200470
 101.1211424  75.9703612 167.9183104 100.6435297  76.8179926 168.0493448
 101.6701380  76.1866688 167.1425439  96.7007096  76.8968869 179.7644059
  96.8075388  75.9456272 179.5655362  97.6203279  77.1866372 179.8344857
 100.9643439  74.7523939 170.3005950 101.0555824  75.0625340 169.3625278
 100.9446400  73.7787754 170.1347273  92.3586518  73.3473728 178.6577940
  91.7174720  74.0883835 178.7460677  91.7250563  72.5946829 178.5791777
  98.4890869  72.9801678 181.3135846  97.9708950  72.3960891 181.9414208
  99.0811366  73.3978962 181.9839749  89.3681670  70.9530836 171.8298708
  89.0903230  71.6380594 172.4678773  89.9682128  70.4145516 172.3923212
  89.9003631  74.9537081 163.1742762  89.6503168  75.7786413 163.6409638
  89.1143181  74.8285586 162.6024451 100.6314142  76.8670469 173.8688916
 100.0587065  76.9231617 174.6439180 100.2892663  76.0576637 173.4332442
  97.1662775  74.0477554 172.3570018  97.2901812  73.6699258 171.4518573
  98.1097481  74.2603461 172.5639686  92.6549910  74.1226476 171.0004337
  92.2369733  74.3958292 171.8486517  91.9164258  73.5785887 170.6286827
  97.2111447  74.6971883 165.9398770  97.0887704  74.8418311 166.9156839
  96.9471722  75.5871792 165.6196363 101.4572992  72.7180985 173.7948602
 101.4673455  73.1125564 174.7011856 101.0240132  71.8619086 173.9902533
  96.5133432  77.1581542 164.7515039  95.8786896  76.6727355 164.1709937
  97.1826065  77.4251854 164.0912032 104.7207348  70.0469097 179.4956039
 104.9777736  69.1707430 179.8571672 104.8971338  69.8932243 178.5421982
  91.7778779  80.9237177 178.4435765  91.2706067  80.3510199 179.0688752
  92.0228521  81.6539979 179.0590469  97.6390931  77.9972051 174.3745950
  97.7828529  77.4424749 175.1820205  96.9466829  78.5966915 174.7030184
  90.6277384  72.6436692 170.0156562  90.3202825  71.8046019 170.4255260
  90.7923328  72.3169019 169.0921409  95.1894776  76.6079168 176.9455952
  95.0036751  77.4753707 177.3614785  96.1671250  76.5860968 177.0139059
  94.0935671  81.2391210 167.4020000  93.3254506  80.6201996 167.3534174
  94.7806906  80.6609294 166.9932366 104.7164928  79.8439957 173.0658800
 105.4130129  80.2902649 172.5530675 104.3369533  79.2550886 172.3692197
 100.2225948  71.5121008 167.3357209  99.7987558  70.6881072 167.0569002
 100.2311795  72.0303522 166.5201178  99.8425644  80.0751473 179.2000393
  99.7851116  79.1802801 178.7950787  98.9174121  80.1616474 179.5293440
 102.5863399  76.1136852 165.5566616 103.4828749  75.8917939 165.2724627
 102.0972128  75.3016938 165.3383651  94.3938739  80.7370716 171.1776425
  94.7064280  79.8572464 170.8509002  93.8778153  80.4173628 171.9667343
  99.2062036  81.9203100 166.3236089  99.1347350  82.8115269 165.9234289
  98.5206846  81.9917110 167.0260941  91.1822177  77.7582524 177.5872679
  90.7074108  78.3134905 178.2435335  91.0498466  76.8723327 177.9961188
  94.5350117  78.4138400 180.6566862  94.3178861  78.6877153 179.7335840
  95.3505195  77.8845702 180.4646107 100.2507594  82.7696497 178.7881589
 100.1388890  81.7943652 178.8496037  99.5309854  83.0651939 179.3803100
 105.7809679  79.7590778 177.5184128 105.2415778  80.5602784 177.3087236
 105.8904144  79.4021566 176.6041988 105.8040695  84.5164233 167.7753970
 105.3641130  83.6501274 167.8608628 105.7529212  84.6536462 166.8040115
 102.0772957  81.4914775 171.4258684 102.2128394  80.7794622 170.7783477
 101.3541103  81.1271040 171.9646793  97.6235788  82.1302959 168.6503748
  98.2614152  82.7094062 169.1187001  96.7748968  82.5327166 168.9394242
  89.5816418  77.2871128 164.5770691  90.5480081  77.2860877 164.7610132
  89.4754474  78.1752338 164.1877520  97.2587191  79.3479784 168.5643262
  97.3752953  80.2984426 168.7719539  96.7240272  79.0560826 169.3292734
  99.1398613  84.6146399 175.5139491  99.7336883  84.9978491 176.1982146
  99.6256983  83.7866768 175.3135884 100.7853604  82.4172328 174.4536857
 101.2920389  81.6083780 174.7029111 101.5165125  83.0016004 174.1892783
 103.8756626  82.8024449 164.4522886 104.1006411  82.0424079 165.0355262
 103.4257998  82.3386330 163.7238609 102.7510642  83.6721632 178.4716471
 102.6645426  84.4832952 179.0303761 101.8054152  83.3632939 178.5201542
  90.6892181  87.1298191 164.8883139  90.8592017  87.8939733 164.2789401
  90.5773212  87.6491014 165.7260464  90.6474222  71.2288159 178.6064777
  89.7835925  71.2121269 179.0500013  91.1126558  70.5078713 179.1022338
 104.2887049  80.6588200 166.1327923 104.1768443  81.2853121 166.8900113
 105.0645584  80.1602539 166.4407662  90.1887671  84.9047474 179.2463306
  90.2067734  83.9365953 179.1381984  89.3456422  85.1112774 178.7714464
  98.5856874  83.4124824 181.0145198  98.1430616  82.6445479 181.4692183
  97.7744733  83.9081571 180.7481432  96.4183971  83.9292471 165.4559166
  96.1980071  84.7416010 164.9394903  95.5162087  83.7147950 165.7935459
  92.1158120  79.4716337 166.6324567  91.2895586  79.9599523 166.4233249
  92.5104992  79.4087533 165.7373346 101.3853011  73.7604108 176.2855031
 101.7446222  73.0048371 176.7977553 100.4618463  73.7769940 176.6302766
  98.9763047  84.3688511 164.9302602  99.0096911  84.0882302 163.9882598
  98.0159074  84.1865349 165.1114163  96.6068678  75.0526890 168.5195494
  95.8384897  75.3610783 169.0400623  96.9791076  74.3778175 169.1257138
  98.0715246  76.4337967 176.5361630  98.7036394  76.8282294 177.1846183
  98.3058016  75.4837147 176.6408693 100.9270618  72.0691179 169.8828658
 100.7009219  71.8343905 168.9511646 101.9109336  72.0955092 169.8086994
  97.8593157  86.7738129 169.1901045  98.3227655  86.6842665 168.3180436
  96.9528895  86.5016093 168.8980868  95.0475488  72.8866248 165.8143352
  95.8765877  73.4184288 165.7758407  94.7298964  73.1541975 166.7091911
 105.5736425  72.2807283 176.9297072 105.1362135  72.9625498 177.5014370
 106.4006203  72.7803970 176.7203934 103.7498825  78.1897781 171.1567474
 102.7936371  77.9180559 171.1624157 104.1712520  77.3244501 171.0438230
  93.8033096  79.7273359 164.3417100  94.5840554  79.5666670 164.9150188
  94.1086583  79.3006325 163.5105752  92.2928439  76.8559423 164.8011824
  92.2219891  75.8685295 164.8003368  93.2391824  76.9518425 165.0150034
 106.0237267  84.9467910 172.5113210 106.3673135  85.6893575 173.0452744
 106.8569412  84.6732571 172.0549989  93.5436068  87.3976516 172.4519014
  94.3136061  86.8644132 172.7195185  93.9849456  88.2466409 172.2170078
  90.2805525  83.0605510 167.9563197  89.3747686  83.4591286 167.9042435
  90.8097214  83.8247614 167.6377998  92.5478765  86.1662402 181.6995990
  93.4573373  86.0699041 182.0268756  92.0551396  86.2843982 182.5333406
  96.0846683  86.0701949 163.8632607  96.7896649  86.6766609 163.5086585
  96.0573795  85.4407959 163.0931179 101.4045374  82.2766178 181.7003853
 100.6804131  82.5736410 181.1268611 101.0143275  81.4646142 182.0876638
 102.6223759  86.0756612 179.7340607 103.5686819  86.0564891 180.0217900
 102.3005361  86.7889263 180.3342585 105.5681074  85.2915478 165.2004989
 104.8911495  84.9394008 164.6067970 105.4695276  86.2468913 165.0937544
  90.3921655  79.2165902 180.0023102  90.9434423  78.4971557 180.3956587
  89.8204798  79.4197680 180.7790309  97.3072623  81.2642589 163.3241202
  96.9664842  81.3532743 164.2264338  97.5336074  80.3223293 163.2833005
  97.1339026  80.4782876 179.6369460  96.3945349  81.1271862 179.6106013
  97.0808837  80.1393130 178.7098501 100.0656168  80.2512832 164.2545139
  99.7635637  80.7952998 165.0193969 100.8344466  79.7945503 164.6894551
 104.2186096  81.9711636 180.0150612 105.0410686  82.2813822 179.5872876
 103.5641295  82.5625405 179.5782113  91.9517493  77.1987502 180.8601470
  92.0653903  77.0074024 181.8218380  92.8893571  77.4032239 180.6337411
  95.8326487  79.3480768 166.1998861  96.4078736  79.3255077 167.0048088
  96.1208883  78.4915214 165.7918253  94.1031162  75.3930947 179.2307443
  93.5580425  74.6400915 178.9284313  94.4545441  75.7209465 178.3788481
  98.6742367  78.1889533 163.0730019  99.4337431  77.6657312 162.7322533
  99.1746055  78.9306241 163.4982964 102.7978160  79.6076658 179.3560927
 103.3260262  80.3606090 179.7042344 101.8953773  79.9072143 179.5803714
 103.8625396  77.3404867 180.3775076 104.5888613  77.2498483 179.7198504
 103.4794166  78.1971707 180.0711246  94.6147937  72.0243287 179.2560091
  94.6825863  71.5147245 178.4069609  93.7940008  72.5414439 179.0395933
  97.5252492  71.4665618 176.0724538  97.1626071  71.5308693 175.1489821
  96.7473580  71.0869150 176.5225138  97.3029332  79.8420282 177.0186524
  98.0891621  80.1398055 176.5419512  96.5927430  80.0587696 176.3775495
  99.9848187  77.4781048 178.1973590 100.3990604  77.0423527 178.9837599
 100.8016941  77.6769217 177.6813015 102.2490861  78.2910726 176.8808474
 102.3168240  78.9729405 176.1762229 102.6336777  78.7899315 177.6355841
  94.7243915  75.7716295 163.2580676  94.4947866  74.8135639 163.3304249
  94.5260712  75.9020483 162.3007942  95.8103849  86.1508251 178.1541042
  94.8973455  86.4406800 177.9830538  95.9804562  85.6163171 177.3417040
  97.1158165  74.0765644 179.2555759  97.6366527  73.7302334 180.0212779
  96.2908946  73.5682819 179.3688071 102.2416553  73.7639041 180.0508338
 101.6553063  72.9907311 179.8897857 102.9398611  73.3224041 180.5898736
  94.1333610  73.0834611 163.1226967  94.4039495  72.4464585 162.4453662
  94.6857809  72.8042825 163.8826500  98.5011886  87.1447331 178.3021194
  98.4331179  88.0184811 178.7395918  97.5635209  86.8701808 178.2961065
  96.8876615  71.3915336 163.9336209  96.3402497  70.6570249 163.6075481
  97.1405501  71.0795549 164.8138098  98.9425296  86.6152969 166.7271851
  99.8900675  86.8300956 166.6907717  98.9077355  85.8476826 166.1148217
  92.8844467  82.2826497 163.8674452  93.2532977  82.7707226 164.6331851
  93.2010921  81.3745380 164.0699525  89.8321293  84.7506804 171.3476234
  90.1745547  83.8359960 171.2849774  90.0969542  84.9750384 172.2702195
  95.0502719  82.7816482 169.4250615  94.7544850  82.2029012 170.1673165
  94.6881418  82.2573407 168.6702996  90.0099113  85.7636656 173.8292089
  89.7719125  85.9526173 174.7630701  90.4044710  86.6337639 173.5849804
 106.6729705  85.1294014 177.8380104 105.7857977  85.3145384 177.4482952
 106.5434831  84.1877555 178.0925481 106.4784295  83.2841707 162.6734921
 106.3330730  83.1467076 163.6202647 107.1476414  83.9937558 162.6766051
  90.0106685  78.0961498 170.2715117  89.3194703  78.0433923 169.5770019
  90.7985491  77.8291132 169.7458532 108.1854971  80.4449724 171.6221162
 108.1396702  79.6984406 170.9891987 108.6619060  81.1073657 171.0762738
 104.2197830  81.8508477 176.7636448 103.7426539  82.4818607 177.3419740
 104.5968862  82.4839759 176.1027689  91.3641159  78.4123735 174.8982524
  91.3552582  78.1780995 175.8557946  91.0550306  77.5767874 174.5091758
 105.9797935  77.2529709 178.5708458 106.0866933  76.8582167 177.6758299
 106.0059238  78.2107939 178.3256786  90.6250821  75.4643618 179.0351572
  89.7776417  75.2448099 179.4866234  91.0943653  75.9027420 179.7865096
 104.2404401  72.2008897 181.1408975 105.1899778  72.3273529 181.3267441
 104.3029022  71.4751414 180.4681335  89.2551679  75.0356142 166.4235843
  88.5831455  75.2059732 167.1233815  89.1328437  75.8278676 165.8656109
 106.0337444  76.2084608 176.0010045 105.0575702  76.0860897 175.9381110
 106.1166910  77.0822199 175.5491304  92.0454138  74.1751084 164.6185394
  92.6178082  73.6475244 164.0233918  91.2284493  74.2281341 164.0660740
  91.2036529  70.8827018 163.4421989  91.7094526  70.9613314 164.2790915
  91.8624761  70.4947902 162.8557468  91.1595782  69.5353414 173.3999735
  92.0947687  69.6410800 173.1585298  91.1804405  69.7787710 174.3500548
 105.2856815  69.5715416 176.7916720 105.5012630  70.5340851 176.7502289
 105.1903428  69.3900463 175.8224346 105.1974259  86.8935723 170.5666815
 105.8025210  86.6660941 169.8276426 105.3139581  86.1147110 171.1420792
  90.9320221  70.2202172 176.0643407  90.8641009  70.5696043 176.9843123
  90.3169429  69.4473033 176.1499897  92.4766880  82.9436326 180.1441127
  92.5588841  82.6544947 181.0966774  92.2688368  83.8859939 180.2882077
  96.3142277  84.6908351 175.9201737  96.0534204  85.0065705 175.0311461
  97.2883343  84.6177719 175.7988821  98.7121546  70.6745528 179.8202932
  98.5132881  71.5252330 180.2827943  99.6650953  70.8546601 179.6015861
 101.3492005  71.1495621 179.5600110 101.9171258  71.1777346 178.7597690
 101.9104795  70.6157075 180.1603001 107.8925653  87.0018417 176.1933147
 107.0478133  87.3300939 175.8331047 107.5571515  86.3699428 176.8703283
  91.9253016  69.1683450 179.7695733  92.1116389  68.5738451 178.9981756
  92.1079063  68.5168033 180.4940094  92.3280209  86.0064791 177.9498031
  91.5678915  85.6286279 178.4590898  92.3732165  85.3250993 177.2330968
 101.7702742  69.1971618 176.0907323 101.1141481  69.6759902 175.5251717
 101.3763130  68.3075469 176.0826705 102.7373432  71.4692520 177.2270580
 102.5308495  70.6241567 176.7620401 103.6820604  71.5663940 177.0059240
 104.9772167  87.5620853 174.3860824 104.6702234  88.2744632 173.7739690
 104.3258361  86.8610078 174.1245745  92.2320459  83.8657482 176.2635460
  91.3923638  83.3634272 176.2372976  92.5190608  83.7803345 175.3259303
  95.7708856  85.5975444 173.2810372  96.0933016  84.8353278 172.7689382
  96.6101417  86.1043157 173.3910897  98.3408800  86.5202220 173.7026959
  98.8141766  86.2817754 172.8751312  98.7342861  85.8625043 174.3196327
  99.7817794  70.3681022 174.6420060  99.0387483  70.7193287 175.1808009
  99.3046501  69.6855986 174.1219552 104.1567001  70.7659535 172.8516140
 104.6958507  70.7099314 172.0187205 104.1247243  71.7439857 172.9448763
 105.5553405  70.6068277 170.6240605 105.6245573  69.6725931 170.3020067
 106.4927836  70.7467880 170.8995908  90.6886470  86.3261808 169.2762582
  90.4301189  85.7976797 170.0724418  89.7910495  86.6284613 168.9990369
  90.9327841  71.7601890 167.5387425  91.6391488  71.4416975 166.9522734
  90.1689262  71.7755171 166.9280356  97.5826924  72.8991344 169.9386570
  96.9417337  72.2029716 169.6550298  98.4154694  72.3939963 169.8829628
 102.1571457  69.2551429 171.7929856 102.8215906  69.8662868 172.1893708
 101.5290093  69.8999557 171.4206934  91.7958525  85.2103668 167.0914051
  91.4900222  85.8333545 166.4068526  91.5175293  85.7001814 167.9058602
  93.0574411  70.9549265 165.5760286  93.5759237  70.1923966 165.8743462
  93.7212370  71.6763587 165.6655984  95.5357208  71.2584077 169.0672682
  95.0086314  70.4631129 168.9051799  94.9222809  71.9583908 168.7523502
  98.1175311  87.4095938 181.5356146  98.9376303  86.9070540 181.4177303
  98.3317917  88.2287681 181.0330973 106.9875603  86.7847577 168.4826824
 106.7088603  85.8668532 168.2286130 106.5944005  87.2845421 167.7412891
  95.3548606  70.2347539 181.1308903  95.0665100  70.8213224 180.3972486
  95.8279142  69.5455267 180.6439581  94.9164716  87.5578261 165.8526786
  95.3383122  87.0432185 165.1294446  95.1909192  87.0277319 166.6277761
  93.7951946  83.6138068 166.1224433  93.0888865  84.1591742 166.5365062
  93.7906591  82.8378087 166.7244021 102.5440054  69.6575315 181.6220070
 102.1884746  69.9333943 182.5013534 103.4944762  69.8426179 181.7662674
 105.2035541  86.4398259 180.7728391 105.9827658  85.8629319 180.9206513
 105.3072921  87.0454739 181.5515776  99.2363706  79.2321925 153.8550363
  98.6403016  78.7713824 154.5015309  99.9246243  78.5556964 153.7517142
  93.3205874  79.5564672 154.5248224  92.5699286  79.7966675 155.0911406
  94.0690825  79.8240784 155.1204248  93.6292510  83.5274166 155.0452793
  94.4873778  83.1256022 154.8075701  93.8103234  84.4667303 154.8768449
  91.9804608  75.0709313 148.5578339  90.9978972  75.0479192 148.4188527
  92.2475367  74.6205571 147.7194433  99.7736294  85.8944153 152.2398762
  99.0711835  86.2436135 151.6358000 100.3080844  86.7325574 152.3312500
  99.3638591  81.8874683 154.3952217  99.3181628  80.9458206 154.0922328
  99.0416563  81.7827812 155.3091905 100.5576255  80.7892724 149.4590885
 100.1772753  81.2545794 148.6794402 100.2789017  81.3863283 150.1737312
  95.0923554  80.7159202 156.1830740  94.8021457  81.2789922 156.9432453
  95.5719831  81.3850356 155.6565659  94.5152710  82.6393213 157.9971425
  95.0375683  83.4436263 157.7522081  93.6076776  83.0177666 157.9222172
  89.8848496  81.1477458 147.3602710  89.5908615  81.7424364 146.6352494
  90.0450047  81.8199907 148.0661924  99.6503894  78.2346476 149.3788909
  98.7186351  78.5434184 149.4588093 100.1050774  79.1127784 149.4072483
  99.5637199  74.4765903 145.4818490  98.8800424  74.5043542 146.1860350
  99.7847151  75.4136440 145.3955224  95.6718157  78.8042456 151.8864388
  95.0868895  78.0522599 151.7280684  96.1011203  78.5637677 152.7230540
  96.0419840  82.4385258 154.0815335  95.4611222  81.9847929 153.4315224
  96.9204590  82.1871600 153.7464335  95.1246527  82.3120534 160.6175727
  94.2200447  82.4055908 160.9824203  94.9232209  82.3487707 159.6539489
 102.2796224  79.1641665 146.8471330 102.4671720  78.2423858 146.6142537
 102.3564244  79.1486993 147.8137927  93.5724090  79.0845420 159.4357518
  92.9949942  79.8814403 159.4706163  92.8983890  78.4036082 159.2197610
  99.8130160  83.5420336 150.8613505 100.1317436  83.9436261 150.0388202
  99.7974484  84.3295042 151.4550299  96.2432305  84.5271763 161.6721544
  95.9890182  85.1100627 160.9167372  95.8630249  83.6744552 161.3453726
 105.2316586  69.3881640 145.3617409 104.4449868  69.5922894 145.9071831
 105.6839235  70.2448338 145.3528108  92.0911252  77.4992685 149.8307621
  92.1321763  78.1386152 149.0888129  92.1439559  76.6522767 149.3295402
 108.2332792  85.6989377 162.5930080 108.5062191  86.2451434 163.3756291
 109.1040356  85.7583497 162.0959503  89.6533905  80.2700504 155.7057764
  89.3641969  80.5735288 154.8136108  90.2360854  79.5363953 155.4642560
  90.7349909  82.2178602 151.6815198  90.4977712  82.5168087 150.7694810
  91.7006050  82.1668994 151.6018321 102.7448221  87.0609727 147.9219958
 102.8833693  86.6445928 148.7879967 102.6841881  86.2473879 147.3539832
  95.3783684  86.2006181 149.5464046  95.0729327  85.3039554 149.7704634
  94.5905171  86.7314297 149.8007032 102.2627347  84.7313022 146.5929380
 101.5668981  84.2911432 146.0807960 103.0581214  84.2528407 146.2755825
  90.0469803  82.0438196 157.8934477  89.8787597  81.3677625 157.2079402
  90.6550327  81.5436082 158.4893097 100.7492001  76.5414111 161.9127122
 100.8334434  75.6188717 162.2073189 101.7002451  76.8237475 161.9661583
 101.7160762  76.5351125 149.1998682 100.9776196  77.1810036 149.2798875
 101.2356930  75.7034651 149.1265792  96.7973091  77.0864969 161.0936654
  96.8596594  76.1278116 160.9193739  97.5624191  77.2279369 161.6760890
  92.3699221  73.1806989 159.7918726  91.7916948  73.9656843 159.9480297
  91.6611041  72.4885344 159.7274276  98.1929481  73.3301624 162.5085369
  97.7412089  72.6154861 163.0204235  99.0578984  73.3328969 162.9599608
  89.8227725  74.8254510 144.4122442  89.6413902  75.6835406 144.8542422
  89.0620029  74.7906867 143.7917205  97.4566495  74.9061336 147.2445308
  97.6069323  75.2450478 148.1367831  97.0169381  75.6768115 146.8193175
  96.4092452  77.0679609 145.9356247  95.8537230  76.6032431 145.2633044
  97.1256892  77.4063425 145.3477841  91.6523159  80.9786676 159.7330523
  91.1673620  80.4010192 160.3752764  91.9494788  81.6876964 160.3533027
  97.6849175  78.0426856 155.6664563  97.9544891  77.3402365 156.3172056
  97.6547349  78.8067813 156.2999097  94.1215829  81.2060779 148.6434495
  93.3349422  80.6176428 148.5264346  94.7918731  80.6569500 148.1739587
  99.7352095  80.1808036 160.1951046  99.8596806  79.2612458 159.8764960
  98.7637782  80.1691048 160.3638143  94.3024082  81.0699885 152.4604990
  94.7852427  80.2795015 152.1152992  93.7522191  80.6196746 153.1482398
  99.2676157  82.0806285 147.4375865  99.3104730  82.9096153 146.9049213
  98.3513598  82.1389270 147.7666611  91.3993108  77.5214554 158.8662786
  90.8274972  78.1106548 159.4025408  91.2333642  76.6681847 159.3441074
  94.6513370  78.5748975 161.8458502  94.2907857  78.8142428 160.9567005
  95.3571935  77.9449970 161.5603771  99.2300847  82.7902948 159.3578088
  99.5415124  81.8765464 159.5235845  99.0887062  83.1033709 160.2669971
  97.5618008  81.9532199 150.4051075  98.2425359  82.6065124 150.6575653
  96.7500396  82.4981051 150.4576306  89.6105079  77.2002066 145.7926571
  90.5813393  77.2791856 145.9357114  89.4220783  78.0784849 145.4038094
  97.2010194  79.4439251 149.6844388  97.4395460  80.3820770 149.9238044
  96.6517561  79.2323704 150.4759347 104.2615681  83.0370516 145.3975407
 104.4123588  82.2095684 145.8788333 104.0702075  82.7015993 144.4995074
  90.7484935  87.1165065 146.1853881  90.8839805  87.8751428 145.5599972
  90.5896978  87.6415517 147.0074644  90.3295560  71.3781700 159.8297810
  89.9237424  71.3716561 160.7161027  90.0584280  70.4860751 159.5113800
  90.1979848  84.9307957 160.4856735  90.1398659  83.9588548 160.5284587
  89.3495641  85.1293392 160.0187419  98.6365547  83.3542178 162.2981623
  98.1791150  82.5274786 162.6100208  97.8335756  83.8779241 162.0561412
  96.4590610  83.9742934 146.7984625  96.2386279  84.7572435 146.2356679
  95.5422863  83.7231607 147.0671041  92.1225128  79.5466209 147.7811491
  91.3005895  80.0411579 147.5619309  92.5102722  79.4573035 146.8837495
  98.9823490  84.3706061 145.9868614  98.9599251  84.1393771 145.0316509
  98.0329539  84.1993788 146.2138438  98.4451719  76.4557085 157.7140460
  99.1047546  76.9043764 158.2910440  98.1052137  75.7804608 158.3188586
  97.8777886  86.7106401 150.4366274  98.3262971  86.6541279 149.5548654
  96.9541994  86.5027166 150.1384317  95.1725350  72.9598330 146.8141232
  96.0928279  73.2697079 146.7126048  94.9770309  73.2314106 147.7213763
  93.8049243  79.7474997 145.4962189  94.5791023  79.5569714 146.0693961
  94.0891999  79.2900995 144.6705941  92.3403957  76.8752297 145.9308882
  92.2306296  75.8963799 146.0315769  93.3139028  76.9340900 145.9606946
  93.5384638  87.3369066 153.7238054  94.3259974  86.8332998 154.0042163
  93.9601629  88.1807780 153.4388182  90.2303711  83.1217501 149.1775851
  89.3260539  83.5210080 149.1163134  90.7619221  83.8771804 148.8404245
  92.5541222  86.2063645 162.8975738  93.4677131  86.2125364 163.2291148
  92.0495428  86.3145578 163.7258016  96.1531722  86.0368273 145.1077996
  96.9004295  86.6289832 144.8165891  96.1069375  85.4742994 144.2901234
 101.4913187  82.1784234 162.6730815 100.7160060  82.6754764 162.3474530
 101.0412194  81.4129495 163.0930758 103.0904690  86.1598560 160.9405378
 103.9644598  86.1256759 161.3844217 102.6431771  86.8361741 161.4825562
 105.2426848  85.3595676 146.8589036 105.1465338  84.6915886 146.1644940
 105.9454199  85.9234565 146.5295290  90.3192414  79.2210751 161.2214799
  90.8768532  78.5146965 161.6309073  89.7557032  79.4471547 161.9978435
  97.3838688  81.3848778 144.6326014  96.9483458  80.8152745 145.2819422
  97.2804367  80.8499994 143.8130481  97.0112656  80.2003499 160.2537980
  96.4467107  80.9527327 160.5349121  96.5953465  79.4709063 160.7450179
 100.2910963  80.3536052 145.4566661  99.8622624  80.8886419 146.1581523
 101.0449883  79.9766403 145.9722327 103.9290535  81.9035930 161.2156147
 104.6726236  82.4083648 161.5781275 103.1652592  82.2843688 161.6790783
  91.9465663  77.2946921 162.1451715  92.0782043  77.1427412 163.1116079
  92.8802119  77.3224901 161.8543071  95.8374919  79.3516726 147.3034598
  96.4161080  79.3237065 148.1029658  96.0885618  78.4842945 146.9002320
  94.0840250  75.4836449 160.6084433  93.5546293  74.6900071 160.4210614
  94.9844157  75.1718440 160.3908026  98.6805816  78.1379779 144.7658290
  99.2791479  77.7844162 144.0879885  99.1530340  78.9623754 145.0152399
 102.5738182  79.6576000 160.6322588 103.1816930  80.4105295 160.8288125
 101.7132469  80.1149402 160.6901507 103.3083433  77.2449676 161.6703482
 103.9437941  76.9062321 161.0073771 103.1920493  78.1662970 161.3408538
  94.7423069  71.7794883 160.1609820  94.7190655  71.1921004 159.3697558
  93.8809132  72.2431709 160.0444001  97.6058359  80.0997176 157.4069334
  97.6819243  80.1215452 158.3840136  96.6540771  80.2732944 157.2966145
 100.3539698  77.5708087 159.4110115 100.4194524  77.1330296 160.2941054
 101.2890454  77.8099894 159.2731993  94.7013627  75.6103775 144.3620651
  94.3715158  74.6826113 144.4351763  94.5921779  75.7242972 143.3826867
  95.4753908  86.0899512 159.5588057  94.5460084  86.3816398 159.5089896
  95.5712650  85.6511095 158.6846382  96.5976896  74.2837713 160.5731371
  97.2667298  73.9981943 161.2553697  96.2106322  73.4083365 160.3694420
 102.4930582  69.7117030 146.4075362 101.7759635  69.0734634 146.6147180
 102.0774561  70.5444483 146.6922090  93.8522313  73.0073018 144.4386129
  94.2078721  72.3628094 143.8042454  94.3683063  72.7775142 145.2457450
  97.7004953  87.8158657 158.7285344  98.1584861  88.2516774 159.4751076
  97.1082199  87.2050105 159.2021625  97.2586741  71.4300860 145.4808678
  96.6218984  70.9073304 144.9397609  96.9532985  71.2231935 146.3760790
  98.9219238  86.5100586 147.9354469  99.7804391  86.9053920 147.7111636
  98.8613681  85.8082634 147.2506807  92.8473554  82.2902907 145.1200689
  93.2357890  82.7693012 145.8804461  93.1893318  81.3843709 145.2881307
  89.8072173  84.7788838 152.6147133  90.1568326  83.8696845 152.5601288
  90.0682412  85.0153634 153.5367887  94.9927301  82.9093145 150.5662557
  94.6809628  82.3718495 151.3323135  94.7013134  82.3123633 149.8338414
  90.0236399  85.7755278 155.0911805  89.7320076  85.9617860 156.0108715
  90.4092519  86.6546562 154.8657031 105.8827710  85.0255616 159.1076980
 105.1795659  85.1727449 159.7519128 106.6363236  84.7729759 159.6506172
  90.0873168  78.0633707 151.5856567  89.3395602  77.9785439 150.9530693
  90.8410462  77.9051025 150.9682546 104.4513633  82.3068012 157.1765105
 104.1312448  81.9898775 158.0331988 105.4125607  82.2566628 157.2843784
  90.7776248  75.3728305 160.3869551  89.8783176  75.1189246 160.7006606
  91.1169504  75.7996264 161.2078850  89.3938379  75.1912726 147.7785554
  88.6017126  75.3904252 148.3231338  89.3426743  75.9200271 147.1236018
  91.9821368  74.2135173 145.9610170  92.5598979  73.6897392 145.3576960
  91.1691992  74.2621603 145.4040946  92.4564706  82.9712455 161.3811504
  92.5347950  82.6853668 162.3359032  92.2899888  83.9228321 161.5223817
  95.9413364  84.7765746 157.1956258  95.8354637  85.1926843 156.3165489
  96.9035219  84.6516711 157.2321472  92.3287816  85.9784389 159.1361668
  91.5738735  85.6031663 159.6576472  92.3255887  85.3302855 158.3903230
  92.1245606  83.8452605 157.4138287  91.2886737  83.3360659 157.4750609
  92.3657584  83.6873586 156.4791366  95.7421533  85.5924955 154.4818738
  95.8923432  84.8079898 153.9245583  96.6745658  85.9235573 154.5572973
  98.3902155  86.0734249 154.7291775  98.9267547  85.9973380 153.9154942
  99.0748586  86.2146891 155.3995082  90.6614211  86.2824470 150.4750619
  90.3987848  85.7707589 151.2801611  89.7705495  86.6162490 150.2118335
  91.7901617  85.2011814 148.2688265  91.4850645  85.8115474 147.5701445
  91.5093668  85.7068409 149.0716500  98.0448390  87.4133226 162.5871229
  98.9109276  87.0250458 162.7893754  98.3212127  88.1804171 162.0294327
  95.7040442  69.9340511 161.8554624  95.3322970  70.6183867 161.2552316
  96.6555827  70.1010577 161.7539726  94.9817013  87.5662821 147.0595813
  95.3998657  87.0379394 146.3449306  95.2304253  87.0370149 147.8418572
  93.8151528  83.6085564 147.3580704  93.0967197  84.1622471 147.7408515
  93.8003917  82.8500321 147.9777886 105.5771383  86.5287702 161.9873782
 106.4676480  86.1478515 162.1689267 105.4964998  87.1250642 162.7700433
 101.2088995  77.3811829 133.2940001 101.1497896  76.4156233 133.1293598
 100.7242569  77.7061747 132.4887137  99.6741821  79.3302164 134.9714609
  99.0876896  78.7873499 135.5359427 100.2277943  78.6296226 134.5683030
  93.3805798  79.7058313 135.9285374  92.6583578  79.2444181 136.4060508
  94.0242413  79.8284330 136.6515771 102.6799355  83.8699407 134.9329014
 102.4646974  83.0154819 134.4705997 103.5393607  83.6284860 135.3262982
  93.7118150  83.6289342 136.4559072  94.4168219  83.0437021 136.0952373
  93.9815229  84.4824289 136.0730571  91.9156900  74.5530646 129.6250207
  90.9399146  74.7229389 129.6307430  92.0076884  74.3318287 128.6583135
  89.5103675  76.4935890 135.0304038  90.2947301  75.9317402 135.1881570
  89.8191634  77.0282476 134.2689527  99.7528990  85.8514755 133.4392292
  98.9336594  86.1782373 132.9815697 100.3896457  85.9890690 132.6935044
  98.5284011  81.7948638 135.4311735  98.8671639  80.9201252 135.1278084
  99.2863782  82.0781994 135.9864414  90.9793570  72.8496650 137.5957924
  90.8492650  71.9112264 137.8579518  90.2611011  73.2709673 138.1224291
  99.7850480  74.5992739 135.0832785 100.3214120  73.8700603 135.4808736
 100.2252462  74.6428954 134.1966192  94.0170818  73.3644694 130.7167949
  94.1447644  74.0515109 131.4064039  93.1818910  73.7241262 130.3076287
 103.9182249  72.4305870 131.9540648 104.5877343  71.7905781 132.3041690
 103.8610395  73.0383631 132.7164450  91.6778319  74.8723365 135.8788042
  92.4973494  75.1240568 136.3686671  91.3579493  74.1491242 136.4688114
  95.9283467  76.3719265 135.3972506  96.7311444  76.7868299 135.7683652
  96.2929023  75.4927480 135.1372634 107.6943009  74.2108360 138.9024167
 107.1512186  75.0014514 138.6557030 107.8229983  74.3958624 139.8552435
  94.3807059  70.7980360 139.3329765  94.1960897  71.4615939 138.6197508
  93.6499689  70.1764028 139.1746012 100.6712325  80.9818110 130.8744232
 100.3320336  81.2314496 129.9793592 100.2357665  81.6875701 131.4034570
  95.5123021  80.5699438 137.6171631  95.1187315  81.2224756 138.2500941
  95.6623372  81.1775539 136.8521174 104.0100838  73.6560896 134.9126252
 103.1034622  73.7272879 135.2654113 104.2261417  74.5959043 134.7595760
  93.7083186  72.5967076 137.4600951  93.9575367  73.5461712 137.3938484
  92.7298755  72.6875722 137.5118107  94.6756772  82.6201274 139.1900816
  95.2290579  83.3630992 138.8503324  93.7814011  83.0106401 139.0467402
  89.9128560  81.1407826 128.6309658  89.6249225  81.7043103 127.8774331
  90.0610869  81.8421161 129.3094506 105.0404548  83.6045486 137.3074307
 104.7374952  84.4313344 137.7417323 105.7380322  83.9471320 136.7242448
 106.7673161  73.3026220 135.4573627 105.7919579  73.3707503 135.4661445
 106.9960749  73.6713372 136.3239592  97.2186214  70.1331501 133.7268690
  97.4006339  69.3941794 133.1098090  96.2645446  70.2694733 133.5725589
 104.6587095  82.1112968 130.7460394 104.4742461  81.1661512 130.9804038
 104.1459937  82.5603014 131.4358758 102.8252966  80.2999727 137.5194463
 103.4475700  80.1285008 136.7820819 103.4152580  80.7995435 138.1286484
  99.9911872  78.3576262 131.1318866  99.0179725  78.4939821 131.0373423
 100.2927295  79.2776130 130.9308188  99.5842830  73.7703165 127.5500929
  98.7034324  74.1230257 127.8281617 100.1191301  74.5785844 127.5974785
 106.1165955  78.8477114 137.5495262 105.5962372  79.1380262 136.7601959
 106.9425472  79.3660853 137.3842445 103.8177760  79.6011337 131.1995143
 103.0326108  79.3579885 130.6749661 103.6717448  79.0637958 132.0088850
 103.2846546  75.7588859 138.7207029 102.8009741  76.6132677 138.8091217
 102.5290732  75.1680970 138.4972923  95.4432734  78.2047529 133.0694841
  94.9999719  77.4682153 132.5892941  95.5901036  77.7637695 133.9346776
  95.8515454  82.2293354 135.4862118  95.5088436  81.7409326 134.7063049
  96.8223023  82.1011653 135.3511299  94.0544123  75.3355251 137.1989640
  94.6608662  75.7552895 136.5439246  94.3908767  75.7687607 138.0211245
 103.8425428  85.6143455 138.7068008 103.2185754  86.3687374 138.6377157
 103.3942903  85.0850828 139.4029443  95.0759317  82.3925122 141.8304384
  94.1462699  82.4980091 142.1382322  94.9181890  82.3920909 140.8533160
 102.2431858  78.9466140 128.4113865 102.6579269  78.1577588 128.0251261
 102.9402883  79.6198149 128.2527695  93.6869556  78.8504717 140.5604662
  93.2509342  79.7341092 140.5764939  92.9174835  78.3049700 140.2740924
  99.6443520  83.3283699 131.9853305 100.1406863  83.8532300 131.3400857
  99.6126231  83.9302189 132.7501232  96.2649520  84.6118771 142.8201744
  96.0930920  85.1889128 142.0377149  95.8072791  83.7914301 142.5123099
 105.4377230  69.7530774 125.9863468 105.3609829  69.4749774 126.9171128
 106.2813483  70.2739315 126.0376445  92.0865057  77.2688334 130.8438735
  92.1560129  78.0502539 130.2453339  92.0666799  76.5505440 130.1806225
 107.7115892  85.9967906 143.9074088 108.3917709  86.3399290 144.5228919
 108.2799873  85.5720815 143.2339506  89.5449929  80.3875611 137.0968252
  89.4922330  80.4979585 136.1144947  90.2809500  79.7304297 137.1379433
  90.6643895  82.2423144 132.9304514  90.4542916  82.5257162 132.0057673
  91.6154756  82.0696837 132.8464697 106.7192628  82.5216957 141.0290789
 107.2770627  82.3994083 140.2240288 106.8511477  81.6575616 141.4591530
 100.8594975  86.2637653 139.8610194 101.3191433  86.1712539 140.7192678
  99.9783068  86.5920875 140.1818555 102.6035211  86.9257681 129.1991044
 101.9361519  86.4755849 129.7515076 102.7573669  86.2056385 128.5299605
  95.2674701  86.2046479 130.9160776  94.9391988  85.3068394 131.0979323
  94.4510407  86.7318427 131.0724371 102.3589209  84.6475909 127.6707981
 101.5122888  84.4529326 127.2236368 102.9372273  83.9807166 127.2494152
 102.0001729  85.9757064 131.9540538 102.8767250  85.5229411 131.9379675
 102.2890342  86.8885653 131.7459835 106.6848611  74.6428383 141.6536059
 106.6707211  75.6242956 141.6123415 105.7300475  74.4575178 141.5009602
  90.0208186  82.1304951 139.2029620  89.7993735  81.5444006 138.4429130
  90.6786430  81.5657234 139.6660213  94.5498812  71.1528264 134.4049522
  94.0520964  71.9266754 134.0805579  94.8604126  71.4817670 135.2690612
  98.8229491  73.7040199 139.6514930  98.1893947  73.8380956 140.4004822
  98.4041370  72.8976249 139.2528754 104.1385636  74.2657244 140.8348539
 103.3016317  74.2273441 141.3440855 103.8482118  74.8489865 140.0903021
 100.8204000  76.3618574 142.8744592 101.0273008  75.4018753 142.8695693
 101.7483071  76.7132033 142.9452038  97.4515533  70.3828050 129.5994741
  96.7801210  70.8350031 130.1639548  96.8459348  69.7943388 129.0874355
  97.0704666  71.5600236 136.0135561  97.0594927  72.4767539 135.6559198
  97.1555828  71.0557936 135.1701567  94.1339555  75.8445914 132.2326178
  93.6661164  75.2536907 132.8697033  93.3601390  76.3092678 131.8414158
 101.1668794  75.7797286 130.3641762 100.8007695  76.6814046 130.2961278
 101.7546981  75.7644071 129.5735578  96.7643562  76.8600157 142.2720875
  96.7453073  75.9021272 142.0734147  97.6409253  77.1076355 141.9496771
 101.0144381  74.5700727 132.7155604 101.0446506  74.9607786 131.7995422
 101.0245047  73.6159825 132.4682249  92.4195108  73.4179389 141.1142080
  91.7680995  74.1551718 141.1876598  91.7864587  72.6632791 141.0259607
  98.4389123  72.8953952 143.6413353  98.0050337  72.3430113 144.3533674
  98.9696172  73.4821792 144.2454945  89.3370051  70.9522392 134.3083217
  88.9978529  71.6036964 134.9561742  89.9108616  70.4056075 134.8938516
  89.5521083  74.7709001 125.7480312  89.4515099  75.6483730 126.1660681
  89.0801522  74.9159036 124.9042538 100.6230912  76.6622104 136.7197314
  99.7983275  77.1321090 136.9047478 100.3208808  75.9735279 136.0950343
  97.1706393  74.0245765 134.8050970  97.2107373  73.6827141 133.8817428
  98.1167025  74.2873517 134.9204080  92.8247561  73.8906013 133.5982347
  92.4023095  74.2355357 134.4179307  92.0458002  73.4535456 133.1837879
  97.1894406  74.7416347 128.3940626  97.0964628  74.9414953 129.3600652
  96.8697799  75.6015975 128.0299823 101.3180482  72.6895022 136.2204709
 101.3893980  73.0931696 137.1190616 100.9507483  71.8149502 136.4595885
  96.3026589  77.0799912 127.2254476  95.7680279  76.6330468 126.5291004
  97.0218737  77.4582563 126.6611796 104.5846464  69.8860367 141.9827552
 104.8233261  68.9777705 142.2666960 104.7800973  69.8087316 141.0162519
  91.8198956  80.9188701 140.9024056  91.2895143  80.3614816 141.5219154
  92.0514424  81.6588532 141.5104142  97.8555760  77.9121025 136.8260998
  97.8321421  77.3776635 137.6592178  97.1389474  78.5453422 137.0152236
  90.6052906  72.5721564 132.5578376  90.1823759  71.9038957 133.1499697
  90.7040816  72.0464933 131.7456352  95.1526378  76.5980682 139.4102863
  94.9807278  77.4831822 139.7918673  96.1341871  76.5819434 139.4369680
  94.1270814  81.2533767 129.8472545  93.3644509  80.6320061 129.7658973
  94.8245657  80.6947288 129.4282759 104.8196570  79.8573155 135.4264434
 105.5940269  80.2013316 134.9451845 104.4113298  79.2993231 134.7221639
 100.0367210  71.5533606 129.3204160  99.1307328  71.1631978 129.3537819
  99.8597179  72.3073555 128.7085944  99.8424630  80.1674751 141.5452666
  99.7505658  79.2778055 141.1366215  98.9302234  80.2789695 141.8987604
 102.8453010  75.5461210 128.2471344 103.5658030  76.0992805 127.8640241
 103.1133062  74.6642654 127.9084890  94.4081479  80.7293150 133.6297400
  94.7208562  79.8612841 133.2765404  93.8847870  80.3912598 134.4026472
  99.2952942  81.9733970 128.7031600  99.4142790  82.8075486 128.1884979
  98.3273548  81.9969686 128.8329460  91.2019471  77.7480873 140.0292207
  90.7269909  78.3156467 140.6735808  91.0482404  76.8667849 140.4405519
  94.6155816  78.4370627 143.1415810  94.3631176  78.6699324 142.2174099
  95.4193467  77.8940346 142.9467075 100.3064434  82.8710760 141.0359906
 100.2324627  81.8955342 141.1467152  99.6251741  83.1664850 141.6722740
 104.6222251  77.2700029 127.1752294 104.4734059  77.3639426 126.2067304
 105.3695958  77.8696358 127.3092354 105.8130998  79.6958311 140.0749815
 105.2653451  80.4999496 139.9119459 105.8988880  79.3788252 139.1420666
 106.4696200  84.2505199 130.1548840 105.8546630  83.4947245 130.2767023
 106.1214213  84.6018053 129.2940519 101.8987276  81.5648169 133.8140887
 102.0160698  81.1335623 132.9486704 101.1909169  81.0134407 134.2009906
  97.3762989  81.7766763 131.5215585  98.0843054  82.4287529 131.6859198
  96.5791715  82.3277365 131.6579736  89.6322840  77.1639930 127.2074025
  90.6090132  77.2332360 127.2777241  89.4307266  78.0023426 126.7420644
  97.3181088  79.1827811 131.0661233  97.3440845  80.1559646 131.2660968
  96.7209533  78.8880590 131.7841408  99.1934222  84.6062942 137.8746100
  99.6802980  84.9342014 138.6579569  99.6454178  83.7472265 137.7352246
  93.0142741  69.2124294 131.2568232  92.2922017  68.7605234 131.7507008
  92.4643690  69.7185334 130.6121334 100.8509808  82.3442196 136.9586957
 101.3276996  81.5288986 137.2362318 101.5554423  82.7961294 136.4608232
 104.4714605  82.8897427 126.5494656 104.3306572  82.0965452 127.1223554
 103.8006718  82.7001936 125.8549683 102.8196477  83.8244351 140.6602421
 102.7444314  84.5681674 141.3083286 101.8845568  83.4884229 140.7208259
  90.8151307  87.0987330 127.4758998  90.9894153  87.8360734 126.8378800
  90.3747987  87.6048351 128.1854436  90.6018741  71.4123112 141.0086913
  89.7324277  71.4152172 141.4400149  91.0148139  70.6277737 141.4573664
 104.2652687  80.7957052 128.2913687 104.3037178  81.3286718 129.1157123
 105.0840521  80.2591466 128.4040756  90.1656799  84.9091261 141.6904209
  90.1936106  83.9459980 141.5446700  89.3334511  85.1282596 141.2018065
  98.6585032  83.3776933 143.3869323  98.1983102  82.6149004 143.8328720
  97.8553747  83.8836716 143.1098018  96.5790254  84.0630262 128.0862485
  96.3887180  84.8253628 127.4834099  95.6516213  83.8043405 128.2982352
  92.1010192  79.4872527 129.1139115  91.3023689  80.0083417 128.8680498
  92.5279605  79.4138079 128.2301885 101.4184834  73.6719657 138.7344394
 101.7958198  72.8854710 139.1851681 100.5043857  73.6628857 139.0915496
 105.2831122  72.7690118 129.5922084 104.6446643  72.9461198 128.8625497
 104.6543992  72.6565035 130.3409496  99.1186226  84.3651634 127.4101225
  99.0269600  84.2623586 126.4282999  98.1608987  84.2276355 127.6495674
  96.6351025  75.0647939 131.0190282  95.8709576  75.3789037 131.5353725
  96.9627600  74.3378391 131.5817747  97.9538658  76.4104917 139.0950058
  98.6407261  76.8675745 139.6413170  98.2874026  75.4894444 139.1560441
 101.1624938  71.8969946 131.9785758 100.7699889  71.7676631 131.0927349
 102.1122152  71.9594777 131.7541308  97.8613162  86.7090725 131.6063092
  98.2558166  86.6422078 130.7012263  96.9179797  86.5167399 131.3688445
  95.2201298  72.7328889 128.3070963  95.9686491  73.3620054 128.1748149
  94.8454654  73.1068676 129.1380077 105.7311192  72.3845701 139.4088021
 105.2135855  72.9961449 139.9770912 106.4676497  72.9824408 139.1492315
 103.8052103  78.1780515 133.5222872 102.8814397  77.8396701 133.5921616
 104.3024683  77.3791066 133.7998312  93.7948783  79.7200246 126.8973421
  94.6023012  79.5626588 127.4334272  94.0648037  79.2719219 126.0590697
  92.4218459  76.7595854 127.3174231  92.2633347  75.7868332 127.2447343
  93.3930488  76.7752765 127.2048798 106.1444714  85.3731890 135.0491019
 106.4234239  86.0795302 135.6657460 107.0218782  85.1219873 134.6763873
  93.5097172  87.4621225 135.0843493  94.3027273  86.9249684 135.2539612
  93.9137799  88.2720089 134.7008135  90.2007454  83.1459203 130.4259865
  89.3052350  83.5607958 130.3411862  90.7495791  83.8795674 130.0658936
  92.5001814  86.1409422 144.1523705  93.4174093  86.0623346 144.4590545
  92.0262482  86.2817965 144.9938761  96.2934442  86.1326079 126.4242982
  97.0860959  86.6156829 126.0476624  96.0417396  85.6482076 125.5907268
 101.4405600  82.2010158 143.7512512 100.6237601  82.6367757 143.4530665
 101.0668199  81.4665537 144.2869394 102.6792015  86.1003869 142.1761700
 103.6094927  86.1449709 142.5132290 102.2794100  86.7740422 142.7830953
 105.4996917  85.3589846 127.9247125 104.9518946  84.8662835 127.2836089
 105.6828773  86.1748100 127.4108731  90.3854070  79.2313536 142.4422282
  90.9303963  78.5048320 142.8286330  89.8090832  79.4298404 143.2144888
  97.2915838  81.1842440 125.9311175  97.0505847  80.4364640 126.4988291
  97.3401968  80.7416007 125.0546076  97.1255208  80.5283310 142.0883364
  96.3680320  81.1587889 142.0500076  97.0711050  80.1646369 141.1701310
 100.2693483  80.1256023 126.9172881  99.8501081  80.7640741 127.5329337
 100.8949495  79.6802225 127.5304312 104.2209859  81.9100756 142.5196178
 104.8942695  82.3266654 141.9537592 103.4411012  82.4617782 142.3361151
  91.9372295  77.1884353 143.2655315  92.0487228  77.0541532 144.2380243
  92.8819562  77.2921753 143.0141027  95.8933214  79.3513901 128.6814726
  96.4858583  79.2544446 129.4645466  96.0748787  78.4816246 128.2449723
  94.1073927  75.4518215 141.7194085  93.5521206  74.6914509 141.4447296
  94.4328833  75.7579085 140.8476076  98.4227916  78.2654473 126.0375223
  98.8344366  77.9619865 125.2126119  99.0671983  78.9573125 126.3155697
 102.7970878  79.6103155 141.7714029 103.3518900  80.3408321 142.1264385
 101.9045892  79.9698229 141.9486994 103.3669138  77.1288071 142.7291916
 104.3046889  77.0671027 142.9449599 103.3063321  78.0419885 142.3719320
  94.7149768  72.0009180 141.7604519  94.6987510  71.4973216 140.9068764
  93.8955557  72.5385967 141.6260576  97.5582682  71.5132291 138.6389664
  97.2430263  71.5640927 137.7009208  96.7542706  71.1651427 139.0659599
  97.3018023  79.8149383 139.4977680  98.0781393  80.1270301 139.0131417
  96.5828761  80.0228579 138.8608172  99.8954929  77.5338042 140.6148572
 100.2586565  77.1085206 141.4280294 100.7391805  77.6743107 140.1188252
 102.2202061  78.2511817 139.4001885 102.3239969  78.8962588 138.6671626
 102.6000639  78.7715923 140.1421331  94.6390237  75.5347764 125.6633805
  94.3434480  74.5963508 125.6953772  94.5008735  75.7023234 124.6961218
  95.7977172  86.1298595 140.5965094  94.8797041  86.4201384 140.4469515
  95.9501894  85.6062473 139.7731295  97.0185142  74.0302643 141.6735857
  97.5227723  73.6667880 142.4443102  96.2127428  73.4762692 141.7339664
 101.6057784  73.7359516 142.1991552 100.8877378  73.9865912 141.5862291
 101.4632816  72.7499691 142.2104569 102.4941985  70.6398441 128.5246164
 102.1324150  69.9686891 127.9207290 101.6533666  70.9713490 128.9298542
  93.8925705  72.8826820 125.6093677  94.1682649  72.4797365 124.7577141
  94.5989895  72.5753650 126.2009033  98.4976826  87.1283074 140.7298249
  98.4400999  87.9854620 141.2023194  97.5572738  86.8616349 140.7250432
  97.1759431  71.3655716 126.5713946  96.6724400  70.7572298 125.9919982
  96.7845887  71.1901983 127.4354884  98.8969486  86.5733647 129.0324625
  99.1822838  87.1457744 128.2933002  98.9519350  85.6948233 128.5793881
  92.7736047  82.2473008 126.5213652  93.2700419  82.7464414 127.1970218
  93.1474529  81.3476454 126.6478275  89.8085207  84.7670030 133.8231733
  90.1535650  83.8564369 133.7230106  90.0979157  84.9652049 134.7435281
  94.8902455  82.8354969 131.9297322  94.6273559  82.1759395 132.6155184
  94.6464372  82.3208793 131.1226868  90.1260604  85.6995502 136.3375085
  89.8593859  85.9050810 137.2586359  90.4815831  86.5797322 136.0713967
 106.5797113  85.1532103 140.2876558 105.6775774  85.4145182 140.0365058
 106.4399943  84.2055609 140.5114012 107.3009527  82.6096335 126.5526081
 106.3307779  82.7891072 126.5529043 107.6189753  83.4863488 126.2266894
 106.5923280  79.4234418 128.6380713 107.3874895  79.9891835 128.8052253
 106.6269292  78.8701396 129.4568965  90.0355255  78.0431259 132.7416984
  89.3190654  78.0714549 132.0675986  90.8023142  77.8435946 132.1610806
 108.0782755  80.2985537 134.3320463 108.3367568  79.5169030 133.7948498
 108.5330344  81.0074607 133.8220292 104.2958805  81.8369708 139.2128028
 103.7671259  82.4674583 139.7477607 104.6555276  82.4598435 138.5341435
 107.5057925  79.8836133 126.1251186 107.5294788  80.8741101 126.1156680
 107.0031609  79.7564006 126.9641552 103.5675189  73.0122429 127.4612364
 103.6519961  72.8463015 126.4939832 103.0879926  72.1983013 127.7282524
 106.5741362  78.0369909 130.9745158 106.3205297  77.0849243 130.9179579
 105.7383012  78.4189542 131.3005447  91.3543226  78.4032181 137.3445424
  91.3508399  78.1626259 138.3000625  90.9777268  77.5964127 136.9558546
 106.6019220  77.2537454 140.9407270 106.4053325  76.8392474 140.0662594
 106.2896621  78.1728000 140.7412660  90.6243602  75.4706259 141.4814539
  89.7571571  75.2741576 141.9090018  91.0690870  75.9288968 142.2365120
  89.3419000  75.1512064 129.0583555  88.5639879  75.4071572 129.6012278
  89.3432646  75.8942397 128.4088933 105.6325337  76.1451015 134.2388635
 106.1491651  75.5837492 133.6152426 106.3746794  76.5031694 134.7769054
 105.9671543  76.2594625 138.4400453 104.9927004  76.0995429 138.4103642
 105.9997529  77.1300032 137.9764754  91.9075136  74.1226482 127.0005836
  92.4826406  73.6166994 126.3816899  91.0887919  74.1834763 126.4524393
  91.2621367  70.5770728 125.9534393  92.1063405  70.8503625 126.3614351
  91.5545512  70.3750432 125.0424812 106.0781472  75.3587064 130.7925897
 106.4846544  74.9132741 131.5782653 105.5834217  74.6052144 130.4151179
  91.0933663  69.4767004 135.8330444  91.9966411  69.2139048 135.5296255
  91.2967395  69.7500359 136.7511239 107.2066418  74.2352165 132.9510639
 107.1092901  73.8631420 133.8648207 108.0164796  73.7407946 132.6761862
 105.2034698  69.7350866 139.3705299 105.5318035  70.6488507 139.2165769
 105.0662850  69.4408828 138.4432107 107.5939211  71.2765361 126.2992873
 108.5251705  71.0286349 126.0904337 107.7404800  71.7833802 127.1258477
 107.9114062  72.4604513 128.8375189 106.9728248  72.5185003 129.1432555
 108.1060857  73.4247344 128.7627709 104.5694488  85.9303077 132.9424960
 105.2758328  86.2744969 132.3471611 105.1370789  85.6864011 133.7188099
  90.9591955  70.2208565 138.5418609  90.8506958  70.5829826 139.4506742
  90.3716810  69.4304809 138.6123824  92.4816960  82.9642647 142.6083562
  92.5538117  82.6858600 143.5646875  92.2543956  83.9044629 142.7404193
  96.2960466  84.6820580 138.3476239  96.0073047  85.0014249 137.4663690
  97.2604278  84.5946154 138.1942582  98.6081712  70.6421854 142.1500067
  98.4003543  71.4904507 142.6120671  99.5678090  70.8103814 141.9655217
 101.2321829  71.1166835 141.9000402 101.8302599  71.0714209 141.1184088
 101.6661186  70.4461527 142.4792650 107.9912812  86.9151578 138.7028488
 107.2143401  87.5182501 138.7368163 107.6817372  86.2288906 139.3412188
  91.5753387  69.1124227 141.8540895  92.2152396  68.6276757 141.2844744
  90.9762160  68.3679032 142.0886004  92.3796681  85.9684280 140.4712437
  91.5860287  85.6203542 140.9483522  92.4146897  85.3002364 139.7419984
 102.0399572  69.3444651 138.1609136 101.2058037  69.6074234 137.7106115
 101.6654976  68.6896058 138.8071567 102.7160155  71.4392943 139.6600625
 102.5134029  70.6685727 139.0671501 103.6906058  71.3731200 139.6775010
 105.2445140  87.7089022 136.8015379 104.8021248  88.3763287 136.2362787
 104.4959447  87.1654521 137.0853230  92.2409462  83.8582307 138.7484668
  91.3923900  83.3708915 138.7243643  92.5124075  83.7855225 137.8045427
  95.7405460  85.6120368 135.7359087  96.0020192  84.9099517 135.1172880
  96.5906312  86.1031848 135.8211179  98.3538696  86.4401493 136.0087503
  98.8629137  86.2221877 135.2117274  98.7286935  85.8082338 136.6582926
  99.6809685  70.3475491 137.2024696  99.1001906  70.6782631 137.9266018
  99.0210022  70.2448642 136.4925616 103.9355540  70.6849277 135.0915978
 104.5903795  70.7186716 134.3548168 103.8214182  71.6390993 135.2628293
 105.7192818  70.7425657 133.0758872 105.7928228  69.8390179 132.7209896
 106.6244335  70.8580434 133.4536616  90.7069206  86.3730543 131.7234467
  90.4491376  85.8298998 132.5082192  89.8072204  86.6828456 131.4546571
  91.1419276  70.5792289 129.5519342  91.8483412  70.7987950 128.9064865
  90.4400736  71.2016008 129.2599346  97.2991779  72.7394057 132.4225041
  96.5887193  72.1735508 132.0374512  97.9639401  72.0527759 132.6254249
 101.8449541  69.3397243 133.8809993 102.5456883  69.8285109 134.3739124
 101.3944026  70.0869762 133.4427282 105.1537391  69.8010650 129.0184844
 105.4824559  70.6805411 129.2796624 104.1944650  69.9941658 128.9237680
  91.7145156  85.2078332 129.4519562  91.4472496  85.8307893 128.7431193
  91.4562204  85.7330114 130.2449146  93.4348903  70.7012535 127.9790685
  94.0808872  69.9825733 128.1463554  94.0326366  71.4821718 128.0650061
  95.3680730  71.1131971 131.2627575  94.6216014  70.4860312 131.3789203
  94.8497476  71.9280582 131.0310875  98.2146633  87.3834635 144.0533055
  99.0867510  86.9729158 143.9596108  98.3441772  88.2074765 143.5296241
 106.5837614  86.8510846 131.1663548 106.5890552  85.9609336 130.7434470
 106.2013278  87.3809181 130.4277847  95.6800776  70.1506070 143.7059274
  95.3274962  70.6618152 142.9511387  95.7583068  69.2649898 143.3223459
  95.1407128  87.6722263 128.3278210  95.5355684  87.1622111 127.5816476
  95.2467547  87.0307864 129.0534487  93.9102702  83.6992744 128.6281408
  93.1405835  84.1995097 128.9745545  93.8797317  82.9036940 129.1990378
 102.4339806  69.4871684 143.6432602 102.5317130  69.6299202 144.6075822
 103.3120934  69.7893642 143.3268198 105.1791500  86.7772973 143.2714038
 106.0409529  86.2906961 143.3614103 105.3642100  87.4935705 143.9356085
  93.7971554  83.1538165 117.4141322  94.4142012  82.4645813 117.6984120
  94.3861415  83.8982083 117.2294491 100.1792090  86.2207287 114.2766888
  99.4296835  86.8077740 114.0696104 100.4596113  86.5818483 115.1411119
 100.1712319  74.6065546 115.7423760 100.6595720  73.9443446 116.2807969
  99.3593845  74.7118273 116.2575413 107.5974090  75.1144935 119.7053651
 107.1112808  75.8046349 120.2261750 108.0885853  74.6785877 120.4179410
  94.5564476  71.1667092 120.4708233  93.8742753  71.8333123 120.2724558
  94.0696411  70.3402771 120.3250476 103.9095727  75.0717076 116.7848298
 103.2903943  74.3722747 117.0998106 103.9127203  75.6402206 117.6019969
  94.4187945  82.8185289 120.7651795  95.0106591  83.4491769 120.3027035
  93.5445258  83.1490119 120.4726912  89.7617139  81.1916984 109.7162171
  89.4322642  81.8215907 109.0348524  89.9760246  81.8365839 110.4361019
 100.3446019  78.1835700 111.6768701  99.6668646  77.5643383 111.3326331
  99.7640382  78.7535565 112.2342656  99.6259753  74.5536570 107.9801296
  98.9664112  74.6893944 108.6960494  99.7564120  75.4622132 107.6710019
 106.2504180  78.4057103 117.6218411 105.4622288  78.7869330 118.0448226
 106.9104783  79.0993655 117.7861255 103.2252269  75.7087029 119.4697624
 102.8456627  76.5635254 119.7782853 102.4406929  75.1266199 119.5762150
  95.1367950  82.3648825 123.2461404  94.2167574  82.3492117 123.6016667
  94.9108617  82.4755032 122.2802906  93.9170459  79.0964083 122.1518389
  93.8853351  79.8008416 121.4824699  93.1043216  78.5854513 121.8884822
  99.6542431  83.6712577 113.4671028  99.7868381  84.6267092 113.7220761
 100.1904186  83.2639996 114.1908534  95.8308102  84.8082078 124.1571649
  95.7247131  85.3294983 123.3248594  95.5564885  83.9204598 123.8219483
  91.7604650  77.4322534 111.6048344  91.9328153  78.3512574 111.2918105
  91.7987956  76.9529549 110.7630486 108.1774352  85.1246802 125.6028173
 108.6715064  85.7531293 126.1616122 108.6441379  85.2392562 124.7459796
  89.7217134  80.3401998 118.2153435  89.4308568  80.4828154 117.2793100
  90.2998461  79.5696799 118.0953466  90.9151887  82.2925649 114.1572357
  90.7620254  82.4919208 113.2105241  91.7883550  81.8716293 114.1258211
 106.7337602  82.5506812 122.3169886 107.2674704  82.3994940 121.5183327
 107.3641170  82.2776673 123.0138519 102.8588682  86.7838534 110.4358369
 102.8569174  86.3215809 111.2939928 102.7251430  86.0045170 109.8323142
  95.0976919  86.1517407 111.7374305  94.8009383  85.3018663 112.1066114
  94.4332582  86.7618052 112.1413946 102.5602795  84.5960895 108.8868130
 101.8940175  84.1493320 108.3373514 103.3557117  84.0642097 108.6722610
 106.4977562  75.0955976 123.5848381 106.5984836  75.7517656 122.8616454
 105.6083253  74.7475497 123.3726872  90.0367204  82.2079755 120.1875179
  89.9106757  81.5439473 119.4678581  90.5594512  81.6570781 120.8226494
  99.0676520  73.1618946 121.0044751  98.4390149  73.6528583 121.5770183
  98.4834791  72.4238027 120.7113350 104.1387034  74.7644014 121.9763224
 103.3551090  74.4079346 122.4555360 103.7366927  74.9362375 121.0992749
 101.3238440  76.2463586 124.0104582 101.5501423  75.2962049 123.9488517
 102.0996398  76.5966551 124.4799484  96.7202557  71.6021507 117.4205615
  95.9324319  72.1688098 117.5975382  96.6701919  71.5096024 116.4660698
  96.9144785  76.9590307 123.3218975  96.8778907  75.9856684 123.1936432
  97.7167667  77.1678339 122.8020775  92.3054049  73.0300757 122.0946106
  91.7754296  73.8106471 122.4086133  91.5690237  72.4634453 121.7790936
  98.5659501  72.9593407 125.0295267  98.0106859  72.3789596 125.6251458
  99.1018918  73.3968134 125.7305099  89.3692911  71.3913297 115.4078025
  89.2274077  72.2094798 115.9584067  89.9040693  70.8711078 116.0481850
  89.4345817  74.4989113 106.9742752  89.4612531  75.4284393 107.3343968
  88.7810481  74.6577224 106.2451254 100.8982124  77.2274328 117.2353730
 100.3106054  77.8878056 117.6414357 100.2711030  76.5592373 116.9309441
  97.4922268  74.8476621 109.6688842  96.9091314  74.5111978 110.3695250
  96.9626154  75.5978906 109.3274839 101.4582385  72.8761493 117.3484483
 101.3833358  73.2591063 118.2579637 101.4157231  71.9282292 117.5634394
  96.2598377  76.9886451 108.3498118  95.8047363  76.4262947 107.6764166
  97.0894056  77.1898339 107.8587759 104.4306118  70.0206448 123.5337754
 104.7329521  69.7715132 124.4449334 105.0044255  69.4509730 123.0013795
  91.3376202  81.1094493 122.2248245  91.0007173  80.3776259 122.7995433
  91.7917608  81.6548547 122.9010840  94.0974866  81.2197302 111.1210183
  93.3144085  80.6265344 111.0256918  94.7848312  80.6502673 110.7189775
 100.1103726  79.7751172 123.2255589  99.7962828  78.9550487 122.7850000
  99.2748483  80.2817741 123.2642282  94.0618753  81.3708015 115.1591825
  94.4287141  80.5041715 115.5090289  93.6062931  81.6807626 115.9642766
  91.7956911  77.6731763 121.3970726  90.8538985  77.6863120 121.6354085
  91.7607698  76.9454831 120.6997960  94.7056322  78.4354324 124.6085786
  94.4173949  78.7910982 123.7257757  95.4716046  77.8965020 124.3063231
 100.5572075  83.0056473 123.3236762 100.4286267  83.0608043 122.3653115
  99.6845943  83.2909564 123.6589397 105.9574950  79.3713334 121.4812887
 105.2193107  79.6955797 122.0213458 106.5853050  80.1047736 121.5271395
  97.5517304  82.2596053 112.2750082  98.0919026  82.5987615 113.0222619
  96.6420163  82.4514101 112.6464796  89.5958152  77.0629799 107.7484861
  90.4379898  77.1739218 108.2279207  89.3377778  77.9932428 107.6038602
  97.6630550  79.5385692 112.0525500  97.6243701  80.5266215 112.0600137
  97.2090786  79.3499078 112.8963976 104.0105056  82.4050074 107.5875085
 104.8987752  82.0103840 107.4733694 103.7995362  82.6054971 106.6472163
  90.6902318  87.1090829 108.5224342  90.8312543  87.8860192 107.9194059
  90.5658411  87.6243408 109.3648737  90.4279274  71.0413269 121.7429394
  89.5669665  71.2788377 122.1183758  90.8220402  70.5268942 122.4831556
  90.1496250  84.8418388 122.9186134  90.0872260  83.8655736 122.8647520
  89.3253199  85.0778290 122.4189982  98.2355822  83.5534114 124.9279349
  97.8506215  82.7150524 125.2784903  97.4201445  83.9973490 124.6171972
  96.3098858  84.1611441 109.7514472  96.2893316  84.7793800 108.9837963
  95.3548820  83.9024294 109.7648485  92.0876754  79.7064468 110.1611999
  91.2771298  80.2186260 109.9495671  92.5181875  79.6820222 109.2831090
 101.4624809  73.6462807 119.9674281 101.8488835  72.8449296 120.3974119
 100.5581454  73.6073619 120.3915188  99.1132865  84.1903862 108.5414200
  99.6577612  83.6935391 107.8874005  98.3319247  84.3917777 107.9959780
  97.5540453  86.5870212 112.7065842  98.0607285  86.7418579 111.8836065
  96.6425482  86.5190375 112.3402864 105.2216481  72.3994355 120.5972842
 105.2350360  73.2294760 121.1000627 106.1627292  72.1925601 120.5078274
  93.8219381  79.6606375 107.9565633  94.5874654  79.4851800 108.5454410
  94.0987964  79.1542322 107.1594568  92.2583660  76.5979198 108.7233352
  92.2309594  75.6155378 108.7340914  93.2046472  76.7552034 108.8822992
  93.4008116  87.5795837 115.6511331  93.9627103  86.9289017 116.0992451
  93.9782281  88.3821346 115.7030619  90.3107501  83.0856435 111.5467707
  89.3840959  83.4351185 111.5570141  90.7872117  83.8996627 111.2765231
  92.5299920  86.1106934 125.3016894  93.4741060  85.9436881 125.4487572
  92.2034517  86.2244267 126.2102024  96.4737427  85.8796209 107.6327412
  97.2012962  86.4729792 107.3019314  96.2124965  85.4817633 106.7619782
 101.8042964  82.4087256 125.6028884 101.3251160  82.6503083 124.7670190
 101.2838778  81.6208978 125.8599846 103.5167934  86.2764990 123.4177499
 104.2255550  86.0885851 124.0786268 102.8357497  86.6600601 124.0052455
 105.5258165  85.3192480 108.5118428 105.0403121  85.7248222 107.7734752
 105.7584450  86.0966273 109.0444733  90.2683576  79.2523306 123.8219033
  90.8301028  78.5007244 124.1134698  89.6877093  79.3505892 124.6047224
  97.6429733  81.0443143 107.2262437  96.9384300  80.8793367 107.8699612
  97.2640423  80.6317908 106.4163048  97.2456324  80.5110915 123.2704951
  96.5654910  81.2244583 123.2652077  96.7858311  79.8279836 122.7542406
 100.0392975  80.2486713 108.1234713  99.0937822  80.3543946 107.8345217
 100.3139080  81.1890158 108.1093810 104.0236298  81.7929369 123.5537393
 104.7142443  82.3574726 123.1712423 103.2784697  82.4108460 123.6319492
  91.8518789  77.2347767 124.6825484  92.0786588  77.1204015 125.6305383
  92.7449690  77.3507141 124.3027108  95.9175969  79.3416530 109.7506369
  96.5251794  79.3271170 110.5224187  96.0962997  78.4429003 109.3851908
  94.0635105  75.6553915 123.0059735  93.2788885  75.2893622 122.5589175
  94.3583432  76.3197608 122.3615916  98.7811509  77.6308900 107.3412853
  99.0415782  77.4803317 106.4178039  99.3408896  78.3914706 107.5800024
 102.7915240  79.4415190 123.0731667 103.1725600  80.3180919 123.3341596
 101.8306488  79.6532148 123.2185852 103.9047489  77.4645205 124.5265852
 104.2853216  77.0447223 123.7398393 103.4598427  78.2446358 124.1094405
  94.5211269  71.9549350 123.1017898  94.7482847  71.6225259 122.1971732
  93.6605124  72.4065233 122.8565990  97.4176611  71.1881316 119.9298077
  97.2383994  71.2735495 118.9586969  96.4941384  71.1136603 120.2508223
  99.6832997  77.3110302 122.1981409 100.2140698  76.8613011 122.9051428
 100.3226055  77.2784213 121.4654914 102.3441667  78.0985087 120.6228227
 102.0901128  78.8538366 120.0610132 102.5210928  78.5666334 121.4715408
  94.9159330  75.2108260 106.7545920  94.5234303  74.3172251 106.7917627
  94.6967379  75.4517137 105.8216916  95.3753887  86.0950332 121.7802129
  94.4283405  86.2468871 121.6077099  95.6215349  85.5680462 120.9877002
  97.2277625  74.1430239 122.9230967  97.7293310  73.7357409 123.6646747
  96.3581099  73.7291784 123.0387973 102.1560948  73.6345085 123.5545323
 101.5038572  72.9072253 123.4895193 102.8454218  73.1852613 124.1070214
  93.7022520  72.6224636 106.5313395  93.9198773  72.7774165 105.5764402
  94.2699743  71.8082744 106.6584874  97.9893984  86.8772661 122.5729512
  98.2680541  87.7699136 122.3193167  97.1394710  86.7873020 122.1103462
  98.9441283  86.3389776 110.3789583  99.2696419  87.2491349 110.2593948
  99.0663845  85.9794186 109.4781650  92.8925103  82.2052359 107.4863630
  93.1773596  82.6967727 108.2873658  93.2064671  81.3044040 107.7108016
  89.9250903  84.7438052 115.0552085  90.3009272  83.8419104 114.9728734
  90.1494233  84.9391985 115.9959171  95.1479533  82.6412560 113.1523799
  94.8293796  82.1682920 113.9749919  94.6240182  82.1287082 112.4898628
  90.1276641  85.7474810 117.5297348  89.8428364  85.9133698 118.4536844
  90.4287972  86.6538728 117.2866460 106.2619326  85.2576661 121.7945575
 105.3482461  85.5152277 122.0291397 106.1871419  84.2819494 121.8433324
 106.8582669  82.8964162 107.4584970 106.2934177  83.4854601 108.0140107
 107.2984272  83.5901090 106.9108314  90.1589444  78.6557846 113.5904592
  89.4219041  78.3554762 113.0264520  90.9026619  78.1537763 113.2039293
 107.6092592  80.2410896 107.1272872 107.3342189  81.1823985 107.2138720
 108.1773758  80.1431416 107.9020649 106.2606169  76.7445431 121.3367408
 105.3156235  76.5138438 121.2749155 106.1920433  77.7359845 121.2944006
  90.9490423  75.0762101 123.1155154  89.9873616  75.2202517 123.0220399
  91.2015870  75.8605659 123.6444609 104.0922298  72.3390035 124.8315987
 105.0204691  72.2636877 125.1248840 104.0413188  71.5292671 124.2580288
  91.8916267  73.8935066 108.3541274  92.4875449  73.3812502 107.7726090
  91.1437414  74.0677931 107.7536577  91.5027437  70.9628172 107.0688834
  92.2294715  71.5840361 106.8586201  91.9683463  70.1117106 107.0063151
  90.7425099  69.3522193 116.9003816  91.6897370  69.5104506 116.7302821
  90.7452211  69.4822521 117.8919283  91.1110155  69.5708460 119.5182309
  90.8132187  70.1964320 120.2200870  91.6314528  68.9443521 120.0755068
  92.4867290  82.9303399 123.9990676  92.5140563  82.6759298 124.9594830
  92.2353212  83.8660727 124.0827844  96.1255866  84.5907407 119.6297364
  96.0918951  84.9858717 118.7300214  97.0225788  84.2146236 119.6280590
  98.5127664  70.5971901 123.6500199  98.6051706  71.4663368 124.1073289
  99.4261606  70.5064575 123.2983365 101.2545693  70.7544320 123.0206299
 101.7243692  71.0223227 122.2067974 101.8453148  70.0574061 123.3575301
 107.6107481  86.9919814 120.0689390 106.8006438  87.0413586 119.5325703
 107.3075136  86.3825624 120.7829775  91.7421918  69.3060854 123.4018387
  92.1146610  68.8382748 122.6245586  91.9993452  68.6636715 124.1112983
  92.2906225  85.9419018 121.6073426  91.5417811  85.5503013 122.1253702
  92.2887425  85.3021275 120.8510711 102.8019850  71.3263093 120.7252739
 103.0608118  70.3894882 120.6831272 103.7053973  71.7447895 120.6731673
  92.0976481  83.9549614 119.7515786  91.2993658  83.3938217 119.9107234
  92.2310032  83.7849946 118.7976314  96.0590416  85.6043693 117.1025709
  96.6336487  85.1476903 116.4680876  96.5038688  86.4645874 117.1871593
  90.6859794  86.3004212 112.9207309  90.4685054  85.7909448 113.7417658
  89.7668404  86.5423369 112.6487884  91.7694014  85.2994589 110.7283331
  91.4286443  85.9396337 110.0752553  91.4539597  85.7362037 111.5650946
  98.3012938  87.3010986 125.1888754  98.2596677  86.9064954 124.2751938
  98.5990337  88.2089517 124.9246555  96.0139081  70.0944881 124.4829765
  95.4667773  70.6849902 123.9233633  96.8880891  70.2044499 124.0334514
  95.2773092  87.5926226 109.3884046  95.6216625  86.9885508 108.6926591
  95.1647997  86.9527614 110.1270093  93.6316372  83.5719371 109.7391043
  92.9523196  84.1606583 110.1471713  93.6601745  82.8566117 110.4100821
 105.6668224  86.1111633 124.9529223 106.5629172  85.7404939 125.1033142
 105.7257420  86.9156763 125.5227101 101.1670052  77.4157646  95.7686543
 101.1319899  76.4451162  95.6166324 100.7221829  77.7206418  94.9363231
  99.6917246  79.2931247  97.3383170  99.1198116  78.7049544  97.8673544
 100.2415370  78.6300787  96.8676211  93.4267050  79.6260212  98.3808061
  92.7176642  79.1791886  98.8902303  94.0680117  79.8134272  99.0928079
 103.2728945  83.9729501  96.2113936 102.8201941  83.0950821  96.2652694
 104.1618727  83.7287462  96.5237747  93.7646282  83.6424773  98.9078025
  94.4843455  83.0519682  98.5819898  94.0467679  84.4881594  98.5145419
  91.8773611  74.5565177  92.0991892  90.9058219  74.7323649  92.0575939
  92.0062250  74.2738394  91.1525162  89.4951107  76.4269740  97.4342135
  90.3439785  75.9761587  97.6237892  89.7689646  77.0100893  96.6916781
  99.5123344  85.8747731  96.0974898  98.8981367  86.1758509  95.3839149
 100.2310762  86.5262173  95.9879415  98.4790309  81.6456717  98.0757042
  98.8851189  80.8338597  97.6924449  99.2594278  82.0116521  98.5466628
  90.7697076  73.1035550 100.0304576  90.1065547  72.4866846  99.6732377
  90.1902548  73.6406154 100.6318761  99.7606910  74.6429470  97.5083360
 100.2407638  73.8639500  97.8899770 100.2010839  74.6762468  96.6259719
  94.0278798  73.3377106  93.1218564  94.2407115  74.0475803  93.7629644
  93.1700067  73.6984539  92.7741580 103.9046832  72.3820684  94.3907098
 104.5470492  71.6944119  94.7149262 103.9133145  72.9762071  95.1663815
  91.7360800  75.0075345  98.3192885  92.5904637  75.2211967  98.7674616
  91.3923472  74.3322094  98.9469064  95.9206605  76.2797053  97.8976395
  96.7353663  76.7204314  98.2101484  96.2986032  75.4216537  97.5885972
 107.9040172  74.2983909 101.3456335 107.2837106  75.0449389 101.1527027
 108.4461782  74.7288386 102.0514518  94.7978654  70.7984738 101.7974520
  94.3473351  71.4859497 101.2361038  94.5712406  70.0015334 101.2893266
 100.7137900  81.0130440  93.3357051 100.3443422  81.2863437  92.4600549
 100.3892535  81.7633414  93.8807922  95.4784848  80.5360977 100.1424080
  95.1057140  81.2137626 100.7625277  95.6600792  81.1299477  99.3713764
 104.1151378  73.7152170  97.3562287 103.2316509  73.8847598  97.7225960
 104.4211696  74.6266597  97.1696668  93.4342135  72.5563723 100.3066582
  93.8004777  73.4367808 100.0573676  92.4737760  72.7502104 100.2191558
  94.7238469  82.6171929 101.7013221  95.2731607  83.3628159 101.3572979
  93.8270164  83.0017107 101.5512415  89.8636483  81.1327309  91.0737229
  89.5794985  81.7039203  90.3226699  90.0181787  81.8319334  91.7544713
 104.9990050  83.6227796  99.8237114 104.7898208  84.4388346 100.3262029
 105.3890964  84.0061876  99.0147910 106.8874614  73.3342460  97.9211746
 105.9120115  73.3680219  97.9574592 107.1300474  74.0598062  98.5169660
  97.1686926  70.0642928  96.0404549  97.5948692  69.3226452  95.5554791
  96.3585510  70.1752379  95.5079576 102.9753323  85.9156039  98.1664030
 103.1214823  85.2134520  97.4980973 102.4206995  86.5350966  97.6588349
 104.5157408  82.2900555  93.1339084 104.3336758  81.3898222  93.5079678
 103.8928546  82.8185589  93.6590608 102.7925490  80.4145541  99.8838883
 103.4370559  80.2272623  99.1675804 103.3787454  80.9014959 100.5107125
 100.0146061  78.3727950  93.5268771  99.0388347  78.5019869  93.4498529
 100.3003301  79.3060857  93.3600430  99.6797601  73.9402705  90.1885390
  98.7571849  74.2155994  90.4109579 100.1836808  74.6399094  90.6357000
 106.1584848  78.7523719  99.9282225 105.6443420  79.1393056  99.1757574
 106.9878392  79.2844151  99.8284100 103.6444086  79.9000710  93.9748230
 102.7990394  79.6985929  93.5419879 103.6720781  79.2084228  94.6714318
 103.2662249  75.8156656 101.0448138 102.7275631  76.6385663 101.0396941
 102.5530892  75.1581835 100.8627846  95.4438959  78.2783520  95.4904724
  95.0851310  77.5139080  94.9886541  95.5692378  77.8589982  96.3658158
  95.8396719  82.1560057  98.0022824  95.5313714  81.7224988  97.1802780
  96.8144645  82.0119123  97.9177216  94.0995196  75.2212758  99.6877798
  94.7173576  75.6052618  99.0155154  94.4457123  75.6879788 100.4880883
 104.2236056  85.6895531 101.4725798 104.2458562  86.6527413 101.3037724
 103.2649993  85.5364930 101.5380040  95.0658204  82.3165299 104.3462406
  94.1326314  82.4566314 104.6274751  94.9401411  82.3436219 103.3647631
 102.1978968  79.0012210  90.4276335 102.7058490  78.1846700  90.3163034
 102.9202357  79.6615323  90.5296456  93.7262543  78.8245832 103.0779789
  93.3448082  79.7310388 103.0986884  92.9296190  78.3249790 102.7870112
  99.8572365  83.5266124  94.5307124 100.5303064  84.0240998  94.0304922
  99.6968889  84.1539548  95.2716567  95.9588199  84.7344299 105.2355138
  95.8817156  85.3145171 104.4382184  95.5496537  83.9143665 104.8726510
  92.0790026  77.2821553  93.2970475  92.1484382  78.0664301  92.7037919
  92.0643267  76.5658403  92.6330732 107.6836323  85.3863727 106.3051536
 108.2705511  85.8808203 106.8970398 108.2490847  85.3212665 105.4996797
  89.5672869  80.3867697  99.5162385  89.4897252  80.5126104  98.5375271
  90.3490755  79.7882745  99.5363184  90.6845727  82.2459338  95.3802965
  90.4752136  82.5402261  94.4595294  91.6451021  82.1267797  95.3106521
 106.7083205  82.4385101 103.6580125 107.2396773  82.3183495 102.8265989
 107.1046327  81.7343370 104.2018540 100.8153170  85.9993103 102.3295182
 101.3035579  85.9921202 103.1784973  99.9617783  86.4022215 102.6397422
 102.7659880  86.8886361  91.8246105 102.5866565  86.4797356  92.7046795
 102.6629276  86.0868718  91.2560910  95.3306306  86.2387667  93.2980443
  95.0013589  85.3448296  93.4906381  94.5254379  86.7742926  93.4762645
 102.4431927  84.7136906  90.0690695 101.5520663  84.5295168  89.7150869
 102.9524578  83.9960852  89.6314247 102.3196307  85.7945862  94.3878550
 102.6800637  85.1180633  95.0075857 102.2934518  86.5690334  94.9918721
 106.6954171  75.0126226 104.8108536 106.5637739  75.9250392 104.4352953
 105.9080168  74.5808335 104.4050878  89.9494495  82.0356688 101.7201427
  89.7668995  81.4833404 100.9285831  90.6510145  81.5038310 102.1499724
  94.2137991  71.1427959  97.0722199  93.9544607  72.0181171  96.7320145
  95.0221684  71.3694550  97.5748678  98.7227016  73.7395545 101.9451045
  98.1980036  73.8150825 102.7738997  98.3204805  72.9206859 101.5717408
 104.4005110  74.3644313 103.1600317 103.5770282  74.2445994 103.6824977
 104.0520844  74.9400608 102.4393444 101.0618693  76.1903116 105.2705464
 101.3534754  75.2488665 105.1663038 101.9609394  76.6037734 105.3562541
  97.7120143  70.5050169  91.4583971  96.9210035  70.4814276  92.0220986
  97.9780805  69.5605567  91.4670932  96.6756670  71.5377319  98.3445085
  96.9012616  72.4276860  97.9878511  97.0198740  70.9746846  97.6112181
  94.1761670  75.8479083  94.6613238  93.7337762  75.3162437  95.3543759
  93.4022577  76.3082199  94.2699761 101.1051352  75.7882597  92.5686856
 100.7449728  76.6886797  92.6707989 101.7628480  75.9308919  91.8553710
  96.9098344  76.8689173 104.6562063  96.9286729  75.8973263 104.5302909
  97.6181397  77.1472564 104.0530909 100.9670864  74.6712299  95.0651084
 100.9832465  74.9947014  94.1275560 100.9991491  73.6999167  94.8857208
  92.2203749  73.3504092 103.3175442  91.5783145  74.0443857 103.5902682
  91.6823781  72.8445551 102.6863559  98.1947233  72.8560295 106.4804470
  97.5739258  72.8962629 107.2325060  98.9419941  73.3862379 106.8716958
  89.2930051  71.0163655  96.8467675  88.8919002  71.6772077  97.4520203
  89.7435525  70.4318648  97.4791427  89.8709022  74.8341064  88.0526350
  89.6486242  75.6509821  88.5454960  89.1581743  74.8271478  87.3833724
 100.6563997  76.5558973  99.3034719  99.9171924  77.1786810  99.3042505
 100.3430521  75.8813931  98.6678157  97.1639717  73.9686645  97.2079480
  97.2198246  73.6110349  96.2908081  98.1063321  74.2399212  97.3317917
  92.8898167  73.7390344  96.1585217  92.4385915  74.1714249  96.9143761
  92.1189199  73.3270336  95.7102029  97.1943751  74.7333619  90.8792039
  97.0878419  74.8979321  91.8500963  96.8852845  75.6035588  90.5388690
 101.1050720  72.6293813  98.6313238 101.2580556  73.0012444  99.5298064
 100.7254274  71.7599179  98.8623448  96.2912083  77.1026047  89.7525951
  95.7643679  76.6189772  89.0765303  97.0367802  77.4188447  89.1841874
 105.1594531  69.4166861 104.7794242 104.5862839  68.6671557 105.0513060
 104.9882023  69.4374513 103.8157462  91.8024628  80.8946351 103.4538279
  91.2924197  80.3657991 104.1085876  92.0234681  81.6784643 104.0077653
  97.9135745  77.8592888  99.2150099  97.9257615  77.3673339 100.0701136
  97.2428887  78.5356695  99.4129465  90.6078145  72.5616662  95.0465776
  90.1976508  71.8817890  95.6307602  90.7959088  72.0262949  94.2569210
  95.1997790  76.5773144 101.8569433  95.0252393  77.4926251 102.1528683
  96.1823007  76.5899573 101.8103398  94.0912482  81.2547267  92.3322378
  93.3232242  80.6431808  92.2464804  94.7838349  80.6944020  91.9072767
 104.8611866  79.8744835  97.8963660 105.6466539  80.2298987  97.4398204
 104.4761305  79.3184597  97.1838883 100.1473792  71.7216172  91.6851196
  99.2444079  71.3212422  91.6278778 100.0060927  72.4867629  91.0694886
  99.8872325  80.0857079 104.3321971  99.8611386  79.2154548 103.8715632
  98.9339499  80.1841033 104.5496803 102.9389875  75.7707618  90.4384002
 103.7076442  76.1525111  89.9748000 103.0806307  74.8126958  90.2553217
  94.3308976  80.7559223  96.0875225  94.6647628  79.9049118  95.7154369
  93.8454948  80.3906603  96.8733401  99.3320312  81.9509975  91.1493918
  99.3986872  82.8090552  90.6648528  98.4298883  82.0341659  91.5120758
  91.1852617  77.7803127 102.5723139  90.7543924  78.3999941 103.2039545
  91.0072384  76.9302108 103.0278705  94.5769284  78.2107290 105.6479577
  94.3678911  78.5336515 104.7379268  95.4282471  77.7498812 105.4502842
 100.3560803  82.7892200 104.0359133 100.1840228  81.8203660 104.0089389
  99.5154056  83.0852427 104.4677530 105.0527479  77.5191374  89.4957396
 105.5558645  78.2083973  89.0062234 105.4068747  77.6571952  90.3933271
 105.7412641  79.6537403 102.4147307 105.2944324  80.5165833 102.2650792
 105.8290752  79.3502572 101.4786016 106.5620898  84.0314948  92.4955155
 105.8614814  83.3755260  92.7233169 106.1584695  84.4062413  91.6704216
 102.0905910  81.5411183  96.3206942 102.1801043  80.9161704  95.5824393
 101.3295058  81.1700217  96.7983533  97.5506190  81.9695585  93.8745812
  98.2257176  82.6322244  94.1194834  96.7271666  82.4692481  94.0552148
  89.6425738  77.1528262  89.5799382  90.6162276  77.2178653  89.7034299
  89.4641610  78.0218155  89.1614611  97.3477866  79.3276775  93.5024864
  97.4437419  80.2943806  93.6961080  96.7597638  79.0666582  94.2378659
  99.1753321  84.6020728 100.4022940  99.7657760  85.0001934 101.0790326
  99.6896199  83.7990422 100.1762701  92.9417814  69.1304790  93.6399024
  92.2225862  68.5607408  94.0137863  92.4018760  69.6681429  93.0215988
 100.8493045  82.4262771  99.3903611 101.3951050  81.6328144  99.6043815
 101.5316492  83.0033208  99.0049796 104.3567517  82.8928703  88.9913996
 104.1240307  82.0681905  89.4760729 104.1657352  82.5850373  88.0682335
 102.7893941  83.6756100 103.3066372 102.7681489  84.5555180 103.7592614
 101.8383772  83.4232262 103.4350471  90.8536409  87.1198585  89.9290607
  90.9902859  87.8550067  89.2773308  90.5393412  87.6503480  90.6908042
  89.9940395  71.0502619 102.9582202  89.2063217  71.5749130 103.1668902
  90.3856865  70.9119431 103.8387491 104.1960383  80.7907396  90.8383885
 104.1703674  81.4757805  91.5466709 105.0299476  80.3300331  91.1003943
  90.1834972  84.9513015 104.1232103  90.1429225  83.9831099 104.0275241
  89.3436685  85.2017737 103.6659705  98.2638630  83.2901793 105.6151393
  97.9512282  82.5443567 106.1630020  97.4315352  83.7902319 105.4882074
  96.4774436  84.0198945  90.4492570  96.2875945  84.7896190  89.8588665
  95.5519223  83.7759363  90.6844459  92.0764044  79.4941611  91.5427140
  91.2813842  80.0262198  91.3111136  92.5072978  79.4444870  90.6606650
 101.4306580  73.6907568 101.1054997 101.7965786  72.9364683 101.6139011
 100.5358883  73.7589338 101.4959411 105.2114652  72.8696887  92.0488927
 104.5329441  72.9902060  91.3458097 104.6242958  72.6669982  92.8140840
  99.0673961  84.3683031  89.8961925  99.0706133  84.2489353  88.9148811
  98.0978568  84.2187026  90.0568469  96.6603715  75.0664879  93.4939753
  95.9082593  75.3726291  94.0309189  96.9675630  74.2972159  94.0147660
  97.9711790  76.4362785 101.5847360  98.7080864  76.8487038 102.0981683
  98.2898083  75.5026485 101.5780830 101.1253285  72.0049837  94.3493519
 100.8135820  71.8672086  93.4296814 102.0946230  72.0130418  94.2098652
  97.8750544  86.7418744  94.1073012  98.3138929  86.6647572  93.2190194
  96.9495220  86.5250290  93.8224391  95.1569875  72.7846087  90.6339582
  95.9643199  73.3312317  90.4990793  94.8756080  73.1228578  91.5129573
 106.1700494  72.4227332 102.2058500 105.4995182  73.0621445 102.5462936
 106.8034942  73.0654512 101.8030490 103.8375435  78.1177817  96.0068361
 102.9180100  77.7862331  96.1177537 104.3408285  77.3329901  96.3228996
  93.7733257  79.6847514  89.3017239  94.5865030  79.5378225  89.8289282
  94.0404743  79.2809205  88.4478938  92.3678003  76.7118657  89.8049886
  92.2874378  75.7280333  89.7780515  93.3410029  76.7969482  89.8179546
 106.0286356  84.9721894  97.4499286 106.3050643  85.7072183  98.0314422
 106.8914777  84.7583503  97.0256028  93.5518703  87.4340907  97.5112062
  94.3590603  86.9311413  97.7157261  93.9409853  88.2697585  97.1640798
  90.2030644  83.1369879  92.8667924  89.3119727  83.5606958  92.7785110
  90.7604860  83.8701824  92.5172770  92.3813751  86.1296476 106.5576366
  93.2845140  86.1953013 106.9004354  91.8542924  86.2878513 107.3673031
  96.2237463  86.1126928  88.7940698  97.0195011  86.6304406  88.4923840
  96.0692964  85.6029828  87.9572424 100.8607264  82.7498032 106.9138860
 100.7704917  83.2149650 106.0553141 101.0026393  81.8376224 106.6024693
 102.6283677  86.0205015 104.6507831 103.5538327  85.9937703 105.0048799
 102.2993762  86.7922637 105.1722737 105.4340330  85.2689339  90.4241736
 104.8172323  84.7397270  89.8837808 105.1055821  86.1676352  90.2677936
  90.4013252  79.1178071 104.9966422  90.8844181  78.4009514 105.4589403
  89.7754355  79.3861551 105.7102306  97.2840844  81.3763832  88.1612898
  97.0598174  80.6976168  88.8099873  97.1791697  80.8805413  87.3186200
  97.0803094  80.4649139 104.6461370  96.3384982  81.1147808 104.5675142
  97.1151606  80.1680406 103.7002598 100.0768936  80.1223185  89.2409544
  99.7897194  80.7521292  89.9424925 100.8496757  79.7121559  89.7049379
 104.1908445  82.0252206 104.8370312 105.0863622  82.1212988 104.4363976
 103.6940484  82.6590534 104.2640395  92.0055180  76.9784003 105.8796433
  92.0784999  76.8400883 106.8472964  92.9300682  77.2578614 105.6828601
  95.8336588  79.3645826  91.1655659  96.4527365  79.3245109  91.9333069
  96.0483221  78.4902132  90.7528836  94.0891312  75.4705701 104.1621836
  93.4377955  74.9193881 103.6979559  94.5707262  75.8655097 103.4031136
  98.3698358  78.2200455  88.4285457  98.3021611  78.4997905  87.5033172
  99.0042751  78.8966117  88.7734385 102.8125126  79.7013421 104.2961750
 103.3630183  80.4886582 104.5049300 101.9179715  80.0722667 104.3905266
 103.5457736  77.2824448 105.2391019 104.4207299  77.1652963 104.8210491
 103.3203159  78.1854545 104.9113813  94.6952872  72.4893512 103.9718462
  94.8962735  71.8320581 103.2655231  93.8280818  72.8218293 103.6285436
  97.4332625  71.4783715 100.9356018  97.1211671  71.4931373  99.9953860
  96.6065501  71.1947726 101.3757967  97.3488609  79.9289120 102.0304904
  98.0996439  80.2567667 101.5142276  96.6099823  80.0730016 101.3981285
  99.9099699  77.5062759 103.2026102 100.3286992  76.9677373 103.9196449
 100.7139405  77.6766967 102.6503891 102.1235342  78.3812570 101.8392799
 102.2590269  78.9995151 101.0910867 102.6556126  78.8207625 102.5327136
  94.6411938  75.5807586  88.1809905  94.3104009  74.6619121  88.0893899
  95.0012541  75.7277101  87.2837764  95.8117407  86.2399724 102.9693496
  94.9070496  86.5477835 102.7801963  95.9779509  85.6835418 102.1713831
  97.1132612  74.0292144 104.2022759  97.5227338  73.6328964 105.0022810
  96.2515165  73.5608911 104.1993362 102.1828390  73.7458152 104.8188226
 101.4895775  73.0723435 104.6574762 102.8910664  73.1641984 105.1883121
 102.4855574  70.6310532  90.7858066 102.4481852  69.6938469  91.0731212
 101.6075254  70.9407198  91.1093864  93.8405908  72.9380113  87.9718506
  94.1508730  72.5600444  87.1275522  94.4912187  72.5588027  88.5962032
  98.5424548  87.0970485 103.2316288  98.4775158  87.9672285 103.6818758
  97.5943226  86.8767268 103.1351196  97.3468234  71.5736753  88.6854076
  96.5783253  71.0904473  88.3316142  97.3697359  71.2555714  89.6057918
  98.8246491  86.5786559  91.5857338  99.4939012  87.0806689  91.0889846
  98.8149051  85.7434424  91.0603400  92.7534579  82.2264392  88.8876745
  93.1956627  82.7451751  89.5896896  93.1292193  81.3370546  89.0558541
  89.7767273  84.7672872  96.3161775  90.1447495  83.8673686  96.2145527
  90.0792459  84.9807115  97.2293736  94.9794284  82.8182404  94.3796017
  94.6795236  82.1881345  95.0765799  94.6825172  82.3175246  93.5822714
  90.1293156  85.7081258  98.8252952  89.8031618  85.9431134  99.7216683
  90.5036673  86.5811024  98.5589564 106.5458013  85.0393299 102.7545017
 105.6596806  85.2286977 102.3656578 106.4107708  84.1065456 103.0292612
 107.1494458  82.6600971  88.9610760 106.1812464  82.8363790  89.0102360
 107.4579454  83.5415853  88.6541159 106.5444166  79.5898999  91.4553135
 107.3613221  80.1345007  91.5277836 106.6433644  79.0372075  92.2667284
  90.0022148  78.0186087  95.1846312  89.2898276  78.0773234  94.5092745
  90.7725075  77.8415712  94.6016688 107.9564739  80.2977669  96.8019641
 108.2756465  79.5236265  96.2822646 108.4489072  81.0149026  96.3360609
 104.2371480  81.8519939 101.6519723 103.7144647  82.5118547 102.1580846
 104.6517885  82.4602726 100.9849208 106.6929333  79.6666718  88.7071305
 106.8121402  80.5826270  88.3817530 106.5990809  79.8400209  89.6704196
 103.4381196  73.0853971  89.9604644 103.8444859  72.8558511  89.0835412
 103.0098019  72.2140633  90.1536166 106.5427178  77.8912805  93.5797106
 106.4029434  76.9263615  93.4226251 105.7382332  78.1037025  94.0833618
  91.4084604  78.4090675  99.8642108  91.4005531  78.2042899 100.8268835
  90.9411698  77.6355076  99.5109236 106.0697036  77.2560831 103.5313319
 106.0925649  76.8532547 102.6314885 106.0436193  78.2127748 103.2627963
  90.6234975  75.4450999 104.0605500  89.7646544  75.3143392 104.5171759
  91.1177062  75.9163351 104.7789151 104.0545442  71.8575627 105.5676803
 104.6923695  72.1288576 106.2469637 104.4630703  71.0143320 105.2652153
  89.3067880  75.1537481  91.4451850  88.5608212  75.4475707  92.0135575
  89.3416769  75.9071118  90.8112959 105.5713776  76.0603927  96.6108414
 106.0570849  75.4640777  95.9896252 106.3594113  76.4116369  97.1050060
 106.0188535  76.2459732 100.9487321 105.0507152  76.0965910 100.8376278
 106.0992986  77.1126061 100.4772751  91.9754593  74.0432042  89.5120842
  92.5960498  73.6009158  88.8818293  91.2143671  74.1981707  88.9000733
  91.6850694  70.4388114  88.5564772  92.3322425  70.5501810  89.3037115
  92.2452917  70.7446177  87.8194390 106.1900256  75.2180668  93.1395411
 106.5611621  74.7778809  93.9506870 105.7146206  74.4429292  92.7570699
  91.5130993  69.8201570  99.0469419  92.0998101  69.2584309  98.4713386
  92.0823883  70.6070924  99.1205495 107.1948373  74.1470607  95.3399488
 107.1502480  73.8015041  96.2667778 108.0203988  73.6805910  95.0521143
 104.9897629  69.9754418 102.0414682 105.5273867  70.7999171 101.9687848
 105.0340829  69.6748928 101.0988181 107.2346409  71.8208902  88.4351948
 107.6224868  71.0014291  88.0803891 107.5400404  71.7898204  89.3634341
 107.7581500  72.2501173  91.1686069 106.8275906  72.3605673  91.4769911
 108.0201318  73.1985821  91.1194294 105.3164450  86.9578825  95.5173192
 105.8802236  86.7509194  94.7396949 105.4418581  86.1550974  96.0545616
  92.4771165  83.0436039 105.0317237  92.5630161  82.7430688 105.9790485
  92.2496967  83.9816247 105.1891858  96.3345138  84.6681722 100.8033901
  96.0602082  84.9725711  99.9116843  97.3070259  84.6016881 100.6675320
  98.5936614  70.6248127 104.9823897  98.4288249  71.4421661 105.5161221
  99.5205783  70.8288477 104.6914890 101.1893987  71.1769406 104.4272232
 101.6289166  71.2448313 103.5411108 101.9718127  70.9992184 104.9828130
 107.8300132  86.8392294 101.1037549 107.0126147  87.3644352 101.0105031
 107.5352116  86.1884508 101.7823862  91.6768162  69.2655537 104.3541637
  92.6151374  69.4789220 104.2118483  91.7592988  68.6119019 105.0882191
  92.4263084  85.9257241 102.8953756  91.6281953  85.5867431 103.3732846
  92.4646456  85.2479574 102.1772316 101.7530200  69.4202336 100.6557974
 100.9197888  69.6623166 100.1881336 101.5332614  68.5112091 100.9388067
 102.5941163  71.4146372 102.1472103 102.2486960  70.6819680 101.5601505
 103.5397421  71.1336578 102.1641497 104.8967945  87.5448603  99.2107407
 104.5760355  88.2544958  98.6016119 104.2451724  86.8396915  98.9624052
  92.2943670  83.7944825 101.1828640  91.4158115  83.3839267 101.0808830
  92.6141446  83.7667670 100.2502734  95.8086643  85.6361443  98.1925495
  96.0874071  85.0101139  97.5034435  96.6449298  86.1459399  98.3163833
  98.3928444  86.5105691  98.5728386  98.8439936  86.2682352  97.7351164
  98.7843569  85.8445100  99.1795489  99.4965461  70.2396639  99.5079572
  98.8348528  70.6246631 100.1206504  98.9745176  69.4934384  99.1387189
 103.8348360  70.6187321  97.5157171 104.5276403  70.6412478  96.8067798
 103.7275310  71.5769466  97.6675868 105.6126050  70.6939411  95.5537731
 105.5000269  69.7157166  95.3835417 106.5764005  70.6966769  95.7571956
  90.6746781  86.3232801  94.1714100  90.4055776  85.8064009  94.9688777
  89.7844826  86.6559431  93.8999766  90.9769635  70.5547789  91.9544019
  91.7755848  70.8345320  91.4557587  90.3350439  71.2336841  91.6492637
  97.3254415  72.7344914  94.8000948  96.6614666  72.1098337  94.4180896
  98.0815640  72.1245335  94.9027862 101.8433693  69.1514299  96.1661386
 102.5574186  69.5283995  96.7340424 101.4469189  69.9778258  95.8297507
 105.2305546  69.5516243  92.0303220 105.2325666  70.4987108  91.8219238
 104.2865294  69.3318428  91.9359047  91.7391142  85.1966206  91.9103333
  91.4806714  85.8254110  91.2034583  91.4787678  85.7203097  92.7045938
  93.3531612  70.7606566  90.5930538  93.9722651  69.9843875  90.5963798
  94.0286204  71.4833181  90.6504817  95.3962068  71.0335357  93.7672919
  94.6862423  70.3596628  93.7605640  94.8806731  71.8201052  93.4662990
  98.5053021  87.3090918 106.6156726  99.3617493  87.0149755 106.2653441
  98.4324199  88.1896408 106.1802097 106.8146527  86.6574336  93.2772506
 106.7570481  85.7383243  92.9346510 106.4238319  87.1501903  92.5268018
  95.0368780  70.3316131 106.5085695  95.7434794  70.4664121 105.8502900
  95.3477481  69.4775356 106.9071427  95.0643889  87.6165031  90.7520148
  95.4667361  87.1036218  90.0145121  95.2842143  87.0420370  91.5085139
  93.8234819  83.6387279  91.0233802  93.0912032  84.1756579  91.3994123
  93.8181763  82.8754850  91.6373317 105.1389923  86.4112513 105.7968921
 105.9978632  85.9226363 105.8301521 105.3571936  87.1311375 106.4472132
  93.2957827  80.3439957  80.1787876  92.6845628  79.5793682  80.2593455
  94.0417765  80.0355946  80.7168269  93.8415381  83.5430550  80.2531882
  94.0867138  82.6808673  79.8741850  94.4136516  84.1481084  79.7497842
  92.1456106  73.6812918  73.4528097  91.5666086  74.4113741  73.7235778
  92.0427268  73.7274616  72.4729688  90.1131727  77.1596535  79.4034181
  90.9857795  76.9033339  79.0089978  89.5681560  77.1989720  78.5984085
  98.9125054  81.4298559  78.6915102  98.5692809  80.6822829  78.1177648
  99.5083690  81.8475296  78.0335247  91.6275514  74.2302201  80.1183529
  91.9614444  75.1295897  80.3576437  91.5317525  74.3843319  79.1473486
  95.6684202  80.4806577  81.7742666  95.1953109  81.2571098  82.1618647
  95.8165592  80.8393588  80.8601502  93.3993918  72.9116199  81.9084535
  94.0932633  73.5738283  81.6285762  92.7049653  73.1594688  81.2494110
  94.7012701  82.7396634  82.9598345  95.2668213  83.4245599  82.5227352
  93.8147850  83.0847709  82.6990107  89.6448686  81.2034628  72.2480826
  89.3201164  81.8238255  71.5584869  89.9176896  81.8509555  72.9387998
 104.2069240  82.0182450  74.3279747 103.9868420  81.1431707  74.7156953
 103.4300949  82.5386354  74.5861286  99.5494247  74.0280284  70.9796445
  98.7908008  74.4292671  71.4630424 100.2059334  74.7387533  71.0527413
 103.7875841  79.3113606  74.8376299 103.5040458  79.1664572  73.9103005
 103.1973188  78.6673190  75.2897956  96.1286165  81.4403631  79.2989104
  95.7958944  80.8619204  78.5890976  97.0766004  81.5043398  79.0466380
  94.8083973  74.9313468  80.9218874  94.4850795  75.3735348  80.1201998
  94.9370871  75.6755928  81.5307057 103.5286491  85.4285363  83.1393053
 103.5617796  86.4029967  83.0983730 103.1412748  85.2174062  82.2755008
  95.0489426  82.3419236  85.5488448  94.1146249  82.4505803  85.8410898
  94.9133497  82.4488404  84.5693663 102.2618242  78.9658945  71.8849221
 102.7125635  78.1640960  71.5698367 102.9940619  79.6230572  71.8101323
  93.6342025  78.7716415  84.1766299  93.3935015  79.7227167  84.1058411
  92.7629785  78.3787531  83.9110984  95.9938095  84.7191157  86.4830395
  95.8894542  85.2532051  85.6565085  95.6507883  83.8534868  86.1511045
 107.9471003  85.3972596  88.1699408 108.0809610  85.8662459  89.0198948
 108.7277150  85.7013792  87.6730609  89.6750979  80.4396003  80.6416599
  89.5242564  80.5245212  79.6666764  90.4522156  79.8446168  80.6349536
  90.7127638  82.1358349  76.5026041  90.5221482  82.4894382  75.5985185
  91.4333858  81.5176465  76.2975663 106.5605303  82.0368471  84.8884493
 106.5774323  82.8626549  84.3908226 107.4413892  81.9957950  85.2780499
 100.5891438  85.8830027  83.7076940 101.1632560  86.0302875  84.5007210
  99.7537330  86.2906212  84.0534687  94.9614257  86.2073432  74.1553698
  94.8852163  85.3418857  74.5826800  94.2243749  86.7016727  74.5590991
 102.7411703  84.5727765  71.0740157 101.7959653  84.4025055  70.9912784
 103.1273946  83.8661268  70.5230312  89.9786287  82.0604400  82.8370857
  89.8131647  81.5642412  81.9985042  90.6835509  81.4985423  83.2243010
  94.5996951  70.5980925  77.8824205  94.3329649  70.9900311  77.0317817
  95.5510652  70.8576053  77.8956353 101.0970136  76.2621529  86.4431030
 100.4375280  75.5560457  86.3509202 101.1434029  76.3662821  87.4056555
  97.3096348  70.4424645  72.6730357  96.8043099  70.7505973  73.4596283
  96.8226911  69.6168079  72.4756409 102.4275850  76.9111280  74.7155445
 101.5055772  77.1306354  74.4868323 102.6846741  76.4095111  73.9012809
  96.5944167  76.7001637  86.3669045  97.0889700  75.8662045  86.4454314
  96.9636323  77.0745641  85.5538493  91.0554273  72.6787181  84.3851709
  91.2058329  73.6547172  84.4519596  91.9782581  72.3638473  84.4763744
  98.6327255  73.8049690  87.5560907  98.1142083  72.9891114  87.7515907
  99.1575898  73.8589874  88.3840219  89.1942409  71.5385974  79.0147353
  88.6461130  71.0018063  78.3825263  89.4796065  72.2397120  78.3877362
  89.8625380  74.7952436  69.2248288  89.7022105  75.6313376  69.7189795
  89.0433088  74.7589584  68.6875271  97.4183711  75.0930201  72.3918452
  97.5450693  75.5570876  73.2360445  97.0271076  75.8190654  71.8483878
  96.4229606  77.0830226  70.8164035  95.8899621  76.5628780  70.1666582
  97.1124646  77.4408413  70.2102640  91.7835900  80.9271726  84.6413657
  91.2182151  80.3927512  85.2392930  92.0034749  81.6788167  85.2333414
  90.2554595  72.4684893  76.4120136  89.7941173  73.2535416  76.0772554
  90.8493453  72.2654222  75.6724913  95.1828799  76.8122451  83.1510918
  94.6089739  77.5754916  83.4078637  95.9303318  77.2822869  82.7521121
  94.1527712  81.2105056  73.6576435  93.3505695  80.7067664  73.3629649
  94.8441549  80.5873961  73.3265819  99.9558453  71.3850640  72.3716451
  99.0575636  71.0454443  72.5401940  99.7732066  72.3007407  72.1072080
 102.9081824  75.7458528  72.2344471 103.6074853  76.2204148  71.7328534
 102.9772775  74.8573454  71.8197097  98.8645611  81.7751350  72.1329719
  98.9608911  82.7073295  71.8396628  98.5354623  81.9366999  73.0528037
  91.1671301  77.6941365  83.8085547  90.6954126  78.2753988  84.4351110
  91.0514136  76.8232416  84.2362040  94.3925986  78.3599783  86.8261431
  94.2701497  78.6391843  85.8875887  95.2262346  77.8433659  86.7296291
  99.9920385  82.5233476  85.4413111  99.4555043  82.5876040  84.6347725
  99.3966772  82.9754329  86.0872861 104.6822052  77.4134438  70.9203565
 104.6879406  77.3715088  69.9473156 105.4315675  78.0044370  71.0974342
 106.3001680  83.8631117  73.7824071 105.5650592  83.2510646  74.0027590
 105.8720143  84.3553271  73.0310898  98.0054262  82.7679015  74.5614012
  98.3862020  82.6989303  75.4440789  97.0817854  82.9976838  74.7458890
  89.5676849  77.1318704  70.6270536  90.5401003  77.1952793  70.7915203
  89.3845230  78.0528708  70.3514121  99.1134370  84.5673070  81.7947565
  99.7787664  84.9455411  82.4125467  99.7239898  84.0368494  81.2135925
  92.8320725  69.3372348  74.8074591  92.3096469  69.2464992  75.6214537
  92.1757061  69.8050985  74.2326384 100.5795911  82.9697770  80.3196091
  99.8417433  82.4409368  79.9197045 100.9365599  83.3329089  79.4455510
 104.4388296  82.5118893  70.0092299 104.2240128  81.7701789  70.6126289
 104.1845312  82.1226626  69.1473608 102.6783309  83.1223728  84.8840640
 102.7501153  83.9216571  84.3282652 101.7122502  83.0829287  85.0335378
  90.7474386  87.1342277  71.0773622  90.9326202  87.8716052  70.4427736
  90.5615829  87.6714297  71.8797808 104.2958667  80.6567111  71.9786694
 104.2929790  81.2971071  72.7278693 105.1975467  80.2767440  72.0921035
  90.0685813  84.9278315  85.3233685  90.1962296  84.0060788  85.0328830
  89.2396519  85.1450402  84.8281346  98.3508819  83.6504136  87.3174009
  97.9368511  82.8227302  87.6807064  97.5326188  84.1032492  87.0064452
  96.4206490  84.0302182  71.5263984  96.1440751  84.8223349  71.0122011
  95.5445935  83.7273467  71.8460430  92.1311838  79.8757935  72.4092969
  91.2603154  80.2625401  72.1995532  92.5415652  79.8338757  71.5256795
 104.6423918  73.1412055  73.9815546 104.1102816  72.8530731  73.2224698
 104.5300252  72.3450949  74.5740641  98.9774088  84.3226768  70.8985591
  98.9778651  84.0958275  69.9466329  98.0178000  84.1599100  71.1044589
  94.8962798  72.8514467  72.6656783  95.5718103  73.4098434  72.2378649
  94.2095365  73.5109183  72.8767015 103.2527214  77.0396640  77.4758447
 102.2823306  76.9629045  77.3849718 103.5207690  76.7542781  76.5738533
  93.9981796  79.7931872  70.3195989  94.7486519  79.6187067  70.9212384
  94.2793309  79.2832305  69.5285283  92.2031248  76.8813906  70.9542745
  92.4365421  75.9411474  71.0736785  92.7417278  77.3072983  71.6391378
  93.4779691  87.4222264  78.6529355  94.3292307  86.9698237  78.7576094
  93.7935073  88.3362439  78.4288708  90.2092215  83.1471358  74.0535121
  89.3102184  83.5472841  73.9813891  90.7512566  83.9058440  73.7332019
  92.4397531  86.0209410  87.7846510  93.3899874  85.9525663  87.9608462
  92.0838129  86.1961128  88.6734833  95.8866860  86.0805417  69.8728150
  96.6350117  86.6809037  69.6089222  95.9562645  85.4435940  69.1117594
 101.3251928  82.2438608  87.9399603 101.0138701  82.3109607  87.0188635
 100.8155638  81.4741151  88.2562546 102.1880147  86.4674486  85.8398023
 103.0886553  86.1055239  85.7992616 102.2784366  87.1089850  86.5739660
 105.1036083  85.3526965  71.9739540 104.1720615  85.1579884  71.6861094
 105.1959662  86.2609566  71.6465450  90.3587374  79.1309556  86.1656762
  90.9252010  78.4541426  86.5998508  89.7690050  79.3621399  86.9172992
  97.4384795  81.5500565  69.6222772  97.4983074  81.4258187  70.5842573
  97.3321095  80.6441044  69.3019162  96.9041113  80.2168393  85.7477428
  96.2187779  80.9139944  85.6378522  97.2799544  80.2070226  84.8387940
 100.2511545  80.1442334  70.4339608  99.7659188  80.7089641  71.0854760
 100.9120009  79.7367738  71.0432171 104.3747186  81.7556433  86.4938231
 105.1857321  81.8585549  85.9457232 103.7381997  82.2661302  85.9310934
  91.9763571  77.1935971  87.1756856  92.1311631  77.0060324  88.1342347
  92.8578229  77.5982812  86.9658937  95.9593443  79.3216384  72.4468314
  96.6725639  79.3364164  73.1185190  96.1732553  78.4789350  71.9889169
  94.3087542  74.9393235  84.9551164  93.4348005  75.3674788  84.9461316
  94.7663290  75.4784828  84.2605141  98.6591460  78.1262164  69.4898701
  99.3914800  77.6564484  69.0568027  99.1375250  78.9286910  69.8126796
 104.1672657  77.7168632  86.2941068 104.4022529  77.0424600  86.9549631
 104.4570073  78.5297667  86.7412842  94.4343847  72.2698949  85.1886321
  94.5088221  72.1180376  84.2242597  94.4699106  73.2675609  85.1822806
  97.8996298  80.1220023  83.1668470  98.4191350  80.6230317  82.5128634
  97.0112795  80.1534144  82.7167195  94.9587319  75.4084671  69.1925416
  94.6050069  74.4976377  69.2933649  94.7523794  75.5524300  68.2372303
  95.7582073  86.1364539  84.1666675  94.8662840  86.4380641  83.9135822
  95.9960368  85.6203933  83.3530982  94.0880882  72.8047639  69.2917108
  94.1748622  72.4720956  68.3705353  94.8888954  72.3938052  69.6907937
  98.4043139  87.0329090  84.7489532  98.3792423  87.9880437  84.9546472
  97.4901231  86.8824630  84.4395018  96.4731618  71.7326483  70.2738941
  96.2773819  70.9576806  69.6976732  96.8315835  71.2827503  71.0634094
  99.0028317  86.8612890  71.9590504  99.8751584  86.9305012  72.3743775
  99.0128032  85.9229507  71.6622886  92.8595685  82.2267038  69.9475312
  93.2008170  82.7327682  70.7180099  93.3347148  81.3744986  70.0840414
  89.8564677  84.6685997  77.5352935  90.2855108  83.8012617  77.3971468
  90.1382366  84.8660410  78.4559092  94.9628925  83.2551749  75.3107808
  94.3870408  83.0694618  76.0647210  94.7674036  82.4801754  74.7326627
  90.1744834  85.6616283  80.0612736  89.8969475  85.9116546  80.9649532
  90.5390626  86.5255148  79.7551594 107.2039470  82.6431417  70.1962102
 106.2168097  82.7195647  70.2188142 107.4104589  83.5599410  69.8828335
 106.6859408  79.4610418  72.2652506 107.4209436  80.0980811  72.4364918
 106.7362929  78.9280550  73.0880090 107.5728174  79.6686397  77.9865119
 108.0856489  78.9831775  77.5104881 107.7265241  80.4394805  77.4113150
 107.7132285  79.8941439  69.6798325 107.6649319  80.8755083  69.5719038
 107.1878415  79.8067271  70.5066323 103.1081765  73.2238923  70.9589148
 103.6201171  72.8145277  70.2290960 102.3148543  72.6687093  70.9667004
 106.3120702  78.0253356  74.7839703 105.9967322  77.1030691  74.6924414
 105.4619317  78.5026969  74.8712958  91.6985671  78.3929199  81.2119425
  91.3363805  78.0245601  82.0426866  91.1413441  77.9215973  80.5497869
  91.0377754  75.3908585  85.3063553  90.1377273  75.1575401  85.6050747
  91.3308876  75.9345188  86.0793288 104.7025561  72.2310274  87.7174603
 105.6549662  72.2072609  87.9996894 104.6951690  71.4724652  87.1110434
  89.2276728  75.1632639  72.5364409  88.5962588  75.5498267  73.1701401
  89.2703764  75.8868173  71.8689937  92.0719716  74.0308150  70.7541264
  92.6782342  73.5532812  70.1462461  91.3151431  74.1952175  70.1459894
  91.3368596  70.5400000  69.6516027  92.1454466  70.7669144  70.1593942
  91.7257287  70.3454551  68.7756595 106.0750567  75.1920341  74.8272202
 106.5966212  75.2634352  73.9859323 105.4887841  74.4285425  74.5562731
 107.6454700  71.7412261  68.9654860 108.4057969  71.2410972  69.3292692
 107.8559989  72.6392174  69.2796405  92.4579016  82.9958302  86.3562083
  92.5078947  82.7158810  87.3075193  92.2377299  83.9391452  86.4766256
  96.3894511  84.6800987  82.0003546  96.1810299  84.9505032  81.0736800
  97.3687670  84.5699487  81.9112250  92.3838014  85.9816450  84.1942099
  91.5516861  85.6570771  84.6112617  92.4456252  85.3278797  83.4539575
  92.2205043  83.9221230  82.4012218  91.3881971  83.4271781  82.2711436
  92.5924069  83.8740007  81.4862286  95.9746525  85.3728421  79.3650784
  96.2640863  84.9569832  78.5337910  96.7455440  85.9807746  79.5197001
  98.3859053  86.4135141  79.9558334  99.0840923  86.1433993  79.2899592
  98.6696087  85.8291362  80.6956472  90.6617144  86.4191238  75.4737282
  90.4368213  85.8633555  76.2548911  89.7548360  86.6952015  75.2056776
  91.0089424  70.4968250  73.1074467  91.7347720  70.7734151  72.5046839
  90.3628345  71.2228675  72.9260834  97.1737993  71.3685258  77.0789185
  96.9053036  71.2893042  76.1431367  97.5001575  72.2855478  77.0999203
  91.6778444  85.2684196  73.2137410  91.4729418  85.9095995  72.5072705
  91.4217380  85.7913904  74.0077738  93.3827818  70.6742939  71.6246510
  94.0606174  69.9694075  71.7054681  93.9342241  71.4637891  71.8207701
  95.4226657  71.1056112  74.6119817  94.5961902  70.5932921  74.5377646
  95.2147161  71.8521167  73.9930436  98.3496980  87.3240926  87.6871530
  98.7068848  86.7648433  86.9694489  98.4839678  88.2141199  87.2820765
 107.3226226  86.6746570  74.0369753 106.8046353  85.8624911  73.8980320
 106.7140132  87.3470047  73.6696161  95.2424015  70.4417277  87.1572489
  95.0899240  70.9747944  86.3510792  95.2766581  69.5460848  86.7982786
  94.8768572  87.6610553  71.8904015  95.2562667  87.0752452  71.1994994
  94.9967080  87.0847671  72.6826839  93.7648529  83.5210324  72.2030284
  93.1820544  84.1343359  72.6916649  93.8459025  82.7881648  72.8477178
 102.5714983  68.4517592  88.1509398 102.8521285  69.3806073  88.2646821
 103.2939816  68.1665670  87.5163262 105.4444654  86.6742337  86.8744296
 106.1400705  86.0581946  87.1643014 105.4360545  87.3048114  87.6287032
 101.4564750  77.3150364  58.0155324 101.2714968  76.3551532  57.9607109
 100.8330595  77.6465664  57.3264159  99.5762448  79.2732053  60.0719034
  98.8967406  78.7564882  60.5626446 100.2980464  78.6093254  60.0504942
  93.3528927  79.7060532  60.8025869  92.6658294  79.2364406  61.3215755
  94.0270968  79.8558062  61.4945936 103.2183527  83.9700862  58.5939632
 102.7736322  83.0889695  58.6731724 104.0911198  83.7556843  58.9673039
  93.6860142  83.6799282  61.3017002  94.4019066  83.0976387  60.9567305
  93.9983204  84.5443167  60.9792402  91.9319967  74.7423056  54.5472079
  90.9436307  74.8000652  54.5245586  92.0722934  74.4543894  53.6055744
  89.5000006  76.4510116  59.8904266  90.2972028  75.9258656  60.1092856
  89.8410971  76.9975520  59.1523535  99.5377177  85.9418639  58.5695064
  98.9407030  86.2205705  57.8359015 100.2372148  86.6210974  58.4879070
  98.4682047  81.7415723  60.3776604  98.8278038  80.8498097  60.1475623
  99.2335577  82.0891730  60.8892366  90.9806192  72.8480271  62.4935719
  90.8820805  71.9064558  62.7541004  90.2505427  73.2471791  63.0193268
  99.8192460  74.5207988  59.9730922 100.3453018  73.7709986  60.3382755
 100.2326746  74.5836699  59.0781780  94.0217488  73.3374374  55.6239093
  94.1760842  73.9564772  56.3681531  93.1912511  73.7369248  55.2608912
 103.7924736  72.3538381  57.0393882 104.4912218  71.7240455  57.3415493
 103.8522085  73.0177417  57.7551146  91.6480490  74.8983064  60.7980162
  92.4901461  75.1332560  61.2602254  91.3583567  74.1522152  61.3758823
  95.8603253  76.3516015  60.2710126  96.6027775  76.8366229  60.6885533
  96.3118389  75.5100414  60.0361654 107.8130281  74.2205756  63.8718014
 107.1973464  74.9436591  63.5870744 108.2502245  74.6681088  64.6230185
  94.3274237  70.6982485  64.2366799  94.2062102  71.4098829  63.5533703
  93.5421019  70.1568682  64.0464677 100.7615806  80.9535777  55.8282652
 100.3971918  81.2301347  54.9531051 100.4248075  81.6931378  56.3786215
  95.4362454  80.6376527  62.4649335  95.0648826  81.2873446  63.1145190
  95.6199937  81.2573093  61.7199882 104.1013710  73.7311244  59.7916954
 103.2370085  73.8903077  60.2101920 104.3996600  74.6516145  59.6293422
  93.7125704  72.6267995  62.4984700  93.9778020  73.5641183  62.3671483
  92.7352908  72.7267438  62.4846631  94.6467002  82.6552810  64.0754566
  95.2113639  83.4053762  63.7699347  93.7581312  83.0633660  63.9475575
  89.8655235  81.0929749  53.5188720  89.6305470  81.7001372  52.7856018
  90.0573631  81.7575680  54.2255609 104.9873957  83.5873450  62.2360539
 104.7946116  84.3686393  62.7996763 105.3130816  84.0292750  61.4284963
 106.8153900  73.2600084  60.4444489 105.8379471  73.3216954  60.3873024
 107.0121177  73.9879007  61.0562487  97.3260989  70.1250448  58.3954425
  97.5860408  69.3711358  57.8222603  96.3692201  70.1655028  58.2156553
 103.0143874  85.8478766  60.7024973 103.0743219  85.2392675  59.9413784
 102.2870992  86.4268887  60.4320182 104.5430573  82.2802979  55.6684503
 104.3567650  81.3638334  55.9994646 103.8961608  82.7811115  56.1930428
 102.7791433  80.3827983  62.3756141 103.4334448  80.2208414  61.6612105
 103.3385597  80.9065414  62.9968466  99.9809707  78.2980966  55.9392361
  99.0072369  78.4476931  55.9060769 100.2836946  79.2306163  55.8213111
  99.6282479  74.1890258  52.1655500  98.7545789  74.4344710  52.5619258
 100.2139408  74.7867719  52.6562814 106.1645857  78.7299848  62.4085533
 105.6103167  79.1021835  61.6750975 106.9661249  79.2990105  62.2867443
 103.7808661  79.8114523  56.2799578 102.8872909  79.6404765  55.9389981
 103.7914236  79.2354068  57.0761618 103.3316980  75.8092886  63.6083596
 102.8881193  76.6825486  63.7248255 102.5438012  75.2523356  63.4093338
  95.4492295  78.2530807  57.9683930  95.0593530  77.4780753  57.5015899
  95.6180068  77.8377805  58.8434163  95.8309061  82.3056581  60.3330935
  95.5039604  81.7756683  59.5748661  96.7997882  82.1122885  60.2664301
  94.0287457  75.3560768  62.1005354  94.6347416  75.7520744  61.4276580
  94.3962571  75.7889418  62.9094111 104.3106639  85.4935163  64.0832899
 103.8739045  86.3261890  63.8275915 103.6136652  85.0789041  64.6309469
  95.1202084  82.3018500  66.6969544  94.2045364  82.4308611  67.0273687
  94.9541196  82.3605514  65.7257632 102.2386836  79.0120537  52.8422994
 102.6983590  78.1610680  52.8014369 102.9919216  79.6355433  52.9216753
  93.7016247  78.8677993  65.3920023  93.3278828  79.7768822  65.3758100
  92.8855839  78.3590402  65.1756565  99.8481050  83.5091145  56.9890351
 100.5469545  84.0007545  56.5204053  99.7026331  84.1026005  57.7575805
  96.2400213  84.5600819  67.6906938  96.0711580  85.1205077  66.8976474
  95.8495535  83.7107225  67.3763884 105.1694780  70.5795434  51.1508812
 105.4849199  70.6860912  52.0589140 105.8540659  70.0286687  50.7480859
  92.0879121  77.2189736  55.8512643  92.1886857  77.9271339  55.1799649
  92.0919950  76.4267167  55.2721828 107.6188103  85.2116086  69.2037619
 108.0167818  85.8361300  69.8639530 108.1874294  85.4073545  68.4347353
  89.5207893  80.3532790  62.0025713  89.4668619  80.4710944  61.0234403
  90.2772011  79.7203168  62.0432557  90.6925160  82.2004950  57.8751094
  90.5039403  82.4698299  56.9453135  91.6462610  82.0295203  57.8213445
 106.7566818  82.5141051  65.9087719 107.4135966  82.4009445  65.1780782
 106.6527632  81.5844468  66.1829175 100.7962083  86.1357908  64.7658096
 101.2433216  86.0761352  65.6338018  99.9279020  86.5215639  65.0588343
 102.6968787  86.9310586  54.2688467 102.5676534  86.4970435  55.1479504
 102.6946890  86.1224487  53.6987803  95.3614155  86.1670395  55.6889137
  95.0509849  85.2762798  55.9251789  94.5875493  86.7101657  55.9565573
 102.4206529  84.6991143  52.5890417 101.5924253  84.3680162  52.1990864
 103.0632634  84.0610487  52.2156251 102.2989629  85.8003046  56.7751070
 102.6788443  85.1262074  57.3867960 102.2192156  86.5559143  57.3990787
 106.7267814  75.0919521  67.2466869 106.4866335  75.9671050  66.8310866
 105.9128977  74.5954502  67.0002427  89.9560468  82.1024659  64.1114738
  89.7645260  81.5015954  63.3567181  90.6326725  81.5701946  64.5866845
  94.5690745  71.0226524  59.2970528  94.1449398  71.8668551  59.0712575
  95.1430760  71.2929742  60.0421117  98.7790504  73.7201594  64.3609039
  98.2663896  73.8142258  65.2009678  98.3679784  72.8865021  64.0238548
 104.3480854  74.3528765  65.7088573 103.5381792  74.2563068  66.2572099
 103.9998368  74.9506729  65.0060980 101.2470472  76.4150699  67.7075345
 101.4793808  75.4615188  67.6369825 102.1288163  76.7828586  67.9343372
  97.6640494  70.4971601  54.1129855  96.8527396  70.5349681  54.6584582
  97.8490439  69.5370149  54.1256113  96.9053822  71.5195822  60.7915325
  97.0158319  72.4317631  60.4443914  97.2294745  71.0003313  60.0239723
  94.2237086  75.8298562  57.1551669  93.7589931  75.2231602  57.7886011
  93.4423861  76.3224184  56.8154774 101.0204603  75.7135094  55.0490342
 100.6675615  76.6159699  55.1795304 101.6951228  75.8804242  54.3575539
  96.7634280  76.9257937  67.0607091  96.9828063  75.9899951  66.9020134
  97.6384925  77.3250574  67.1567675 100.9511330  74.5557423  57.5243809
 100.9342402  74.8900476  56.5925108 100.9628659  73.5887894  57.3451315
  92.3176914  73.3579059  65.9369255  91.7060101  74.1196474  66.0593251
  91.6594234  72.6302278  65.8565039  98.4253524  72.8273455  68.7317238
  97.7033171  72.4813552  69.3120750  98.9630384  73.2879288  69.4209968
  89.3691754  70.9607497  59.2248936  89.0898980  71.6384150  59.8731528
  89.9529607  70.4053426  59.7925271  89.7610845  74.7993625  50.4497893
  89.5883927  75.6111619  50.9712460  88.9719055  74.7930544  49.8679981
 100.6307722  76.8265790  61.2942995 100.0051979  76.9026844  62.0255578
 100.3013941  76.0289790  60.8341142  97.1936095  74.0104537  59.6508737
  97.2500375  73.6749856  58.7284566  98.1391759  74.2558002  59.7957668
  92.7444622  74.0282238  58.4393073  92.3173871  74.3457847  59.2650405
  91.9910339  73.5469875  58.0311236  97.2641374  74.7867579  53.2831109
  97.1353318  74.9260676  54.2554942  96.9089747  75.6452302  52.9557507
 101.2962150  72.5406109  61.1163449 101.3239340  73.0105121  61.9814728
 100.8478680  71.7120562  61.3855829  96.2919451  77.1203682  52.1388001
  95.7712659  76.6551788  51.4418248  97.0182161  77.4897915  51.5781615
 104.2024303  69.9393216  66.9812392 104.6735660  69.1634973  67.3254725
 104.5277600  69.9368866  66.0470714  91.7492518  80.9191119  65.8093595
  91.2608376  80.3623498  66.4608111  92.0202433  81.6600504  66.4019032
  97.6481650  77.9344356  61.6944695  97.7999753  77.3773287  62.5015821
  97.0947922  78.6355336  62.0849348  90.6494100  72.5368404  57.3668477
  90.2572548  71.8286124  57.9257009  90.9210210  72.0033029  56.5860356
  95.1612272  76.6267909  64.3166515  94.9205909  77.5055245  64.6817647
  96.1373962  76.6706639  64.3873133  94.1094536  81.2387424  54.7564733
  93.3494113  80.6122514  54.7007080  94.8034747  80.6717553  54.3387948
 104.8060678  79.8643273  60.4277731 105.5344623  80.2997161  59.9496627
 104.4210651  79.3193025  59.7013607 100.0915853  71.7263793  54.3306924
  99.1939164  71.3085535  54.3223612  99.8932814  72.5465479  53.8379854
  99.8638787  80.0660995  66.4600198  99.8044493  79.1763271  66.0481560
  98.9336185  80.1503935  66.7878515 102.8869049  75.8133307  52.9539627
 103.7348468  76.2542747  52.7154032 103.1143884  74.8839653  52.7590484
  94.3651885  80.7528529  58.5318993  94.6943291  79.8864277  58.1880466
  93.8551190  80.4088253  59.3143323  99.3086068  81.9451750  53.6908686
  99.2513828  82.7819407  53.1779171  98.5119803  82.0330818  54.2529620
  91.1712758  77.8055715  64.9781332  90.7025776  78.3694294  65.6333520
  91.0265750  76.9234910  65.3912941  94.5467653  78.3121091  67.9578811
  94.3751582  78.6456702  67.0452640  95.3758332  77.8015362  67.7748519
 100.2457668  82.7676052  65.9392088 100.1761872  81.7940650  66.0640271
  99.6098760  83.0692160  66.6235140 105.0738743  77.2500270  52.1175934
 105.4106561  77.4059296  51.2118404 105.5857823  77.9330743  52.6097416
 105.7621082  79.7535327  64.8664356 105.2092141  80.5496347  64.6744943
 105.8530712  79.4019513  63.9498120 106.5388458  84.0317442  54.9628373
 105.8380179  83.3855867  55.2173567 106.1266505  84.3909444  54.1364632
 102.0779993  81.5170986  58.7448124 101.9953078  80.8322628  58.0609078
 101.3819048  81.2500398  59.3696955  97.5783371  82.0511083  56.1131841
  98.2343828  82.6575724  56.5148502  96.7421570  82.4947057  56.3736171
  89.6522251  77.1225293  52.0153262  90.6315405  77.1596526  52.1268357
  89.4906976  78.0003206  51.6192591  97.3280502  79.3225842  55.9293445
  97.4167459  80.2866277  56.1053267  96.7640725  79.0540169  56.6797059
  99.1212346  84.6389598  62.8827854  99.6868040  85.0322667  63.5841251
  99.5868590  83.7904204  62.7419120  93.1218108  69.1333634  56.1869173
  92.4170970  68.6524910  56.6723029  92.5804832  69.8550281  55.7917566
 100.8093932  82.3659407  61.8001830 101.3084859  81.5579408  62.0606668
 101.5434329  82.9883282  61.6647277 104.4877225  82.9895121  51.5281432
 104.3118027  82.1417399  52.0016001 104.2388199  82.7082211  50.6119888
 102.7468773  83.7307320  65.7115224 102.6526671  84.5076746  66.3169385
 101.8030081  83.4179816  65.7291639  90.7193570  87.1211581  52.2775336
  90.8638539  87.8631826  51.6358834  90.6266789  87.6705667  53.0988223
  90.5600008  71.2532089  65.9355149  89.7150998  71.3051568  66.4086515
  91.0229132  70.5600694  66.4679601 104.3112730  80.7742743  53.1938130
 104.3406621  81.2748912  54.0350193 105.1101255  80.2100455  53.3009715
  90.1877498  84.9164583  66.6117109  90.2139488  83.9492324  66.5039062
  89.3440875  85.1184605  66.1371466  98.6824944  83.3914806  68.2134164
  98.2078882  82.6600926  68.7027850  97.8874035  83.9305057  67.9758970
  96.4430074  84.0260481  52.9074926  96.2138521  84.7967911  52.3362567
  95.5335456  83.7458923  53.1627797  92.1187775  79.4544790  53.9880836
  91.3088098  79.9591143  53.7598494  92.5359921  79.3872558  53.1022552
 101.3647995  73.8491605  63.5028901 101.7394106  73.0938136  64.0065316
 100.4516878  73.8655114  63.8747549 104.6963134  73.4568919  54.6672456
 104.1475422  73.1929547  53.9007810 104.2335877  72.9987817  55.3950603
  98.9920437  84.2991872  52.2430232  99.0026340  84.0626099  51.2917659
  98.0320519  84.1367326  52.4382381  96.6646781  75.0271357  55.9030514
  95.9116235  75.3490696  56.4338454  96.9743245  74.2782765  56.4504061
  98.1085480  76.3998026  63.8572532  98.7336140  76.8057404  64.5059893
  98.3284579  75.4514636  63.9922014 101.1205105  71.8210519  56.9568743
 100.7813464  71.7411238  56.0409885 102.0803032  71.9295383  56.7850227
  97.8684671  86.7607802  56.5574464  98.3215231  86.6646391  55.6791673
  96.9562390  86.4954179  56.2713588  95.0454707  72.8655851  53.0795062
  95.9124355  73.3164622  52.9923114  94.7924102  73.1624591  53.9821565
 105.6332938  72.4882078  64.2598349 105.1741040  73.1635196  64.8211675
 106.4508414  72.9920406  64.0503036 103.9285165  78.2031729  58.4585293
 103.0038121  77.8425145  58.4327868 104.4008514  77.4041067  58.7834167
  93.7882920  79.6964771  51.6920528  94.5845529  79.5367999  52.2423825
  94.0827387  79.2888637  50.8444270  92.3685456  76.8337848  52.1215963
  92.3030550  75.8481557  52.1365604  93.3401644  76.9341345  52.1473950
 105.9977267  85.0364641  59.9058430 106.1772437  85.8005971  60.4871195
 106.8984250  84.8712126  59.5495368  93.5442789  87.3832465  59.8264712
  94.3184243  86.8553534  60.0957726  93.9836763  88.2289847  59.5752626
  90.2630015  83.0690150  55.3164097  89.3639728  83.4792116  55.2519266
  90.8054259  83.8210218  54.9889949  92.6438449  86.2195972  69.0237440
  93.5781303  86.2237332  69.2980481  92.1920603  86.2933616  69.8828880
  96.0810563  86.0817007  51.2112479  96.8337008  86.6656599  50.9161222
  96.0634370  85.4849952  50.4158007 101.4448791  82.0533800  68.7678119
 100.6554183  82.5656485  68.5257826 101.0392606  81.3204573  69.2783619
 102.6746952  86.0518425  67.1016502 103.6106400  86.0453905  67.4258309
 102.3237408  86.7609218  67.6918307 105.4856172  85.2864104  52.8662449
 105.0355229  84.6478649  52.2787470 105.3440452  86.1196990  52.3877914
  90.3847153  79.1952222  67.4077780  90.9628422  78.5057356  67.8118974
  89.8023886  79.3895652  68.1766810  97.3953989  81.4128840  50.7872767
  97.1390995  80.8202330  51.5080334  97.2397545  80.8392381  50.0047081
  97.1937985  80.2986879  66.8979849  96.4870430  80.9717242  66.9796410
  97.0361450  79.9890517  65.9797917 100.1542217  80.2194753  51.6947639
  99.8268680  80.7967384  52.4206607 100.9004974  79.7730506  52.1684182
 104.1210712  81.7965243  67.3404920 104.7965319  82.2955761  66.8457871
 103.3367139  82.3660139  67.2060509  92.0364988  77.2066368  68.2332466
  92.1265520  77.0211797  69.2003953  92.9596291  77.5226991  68.0604338
  95.8273993  79.3605353  53.5857724  96.4440040  79.3045278  54.3553775
  96.0458050  78.4941615  53.1568991  94.3123688  75.1400970  66.5351326
  93.6373463  74.5403797  66.1595531  94.5558686  75.6604898  65.7414492
  98.4147223  78.2826432  50.9238814  98.8722201  77.9742839  50.1284225
  99.0111784  79.0177527  51.2030178 102.7144605  79.5752991  66.7307589
 103.2783104  80.3344165  67.0209824 101.8278434  79.9504338  66.9202434
 103.8963701  77.4258053  67.8492700 104.5665669  77.3243369  67.1421460
 103.4464616  78.2455818  67.5259721  94.4640427  71.8765673  66.6855373
  94.5723277  71.4148774  65.8131642  93.7161712  72.4770209  66.4290624
  97.6260253  71.4293947  63.3749140  97.2544947  71.4702318  62.4572598
  96.8633030  71.0557755  63.8491080  97.2635875  79.7377526  64.2128177
  98.0039638  80.2717862  63.8948834  96.5381526  80.0431300  63.6252319
 100.0154737  77.4304319  65.5134138 100.4272889  77.0447392  66.3254536
 100.8356786  77.6521076  65.0120621 102.2937819  78.2878450  64.2608706
 102.3471970  78.9680860  63.5535153 102.6122403  78.8158743  65.0274171
  94.6573398  75.6659255  50.5173642  94.4291563  74.7096663  50.5664670
  94.5605879  75.7979140  49.5435589  95.8226633  86.1345505  65.5033627
  94.9254969  86.4746485  65.3488985  95.9633275  85.6131926  64.6793455
  97.2556181  74.0686250  66.5944605  97.6831852  73.6511053  67.3770289
  96.3258652  73.8237569  66.7470977 102.1888746  73.8075139  67.3984498
 101.5745996  73.0683412  67.2168891 102.8008780  73.3793222  68.0281901
 101.9578326  70.5233888  52.7208321 102.1708068  69.6907884  53.2098001
 101.2489994  70.8744190  53.3094033  93.9199616  73.0052618  50.4453697
  94.1785806  72.4263533  49.7081951  94.4966351  72.6755659  51.1621588
  98.4768565  87.1971989  65.5175859  98.4255079  88.0368141  66.0216656
  97.5573196  86.8782710  65.6035710  97.1589379  71.3607647  51.4955567
  96.4593341  70.7432513  51.2120831  97.2715769  71.0902183  52.4317344
  98.8662018  86.5729289  54.0641390  99.7749200  86.8605491  53.8761714
  98.8020500  85.7848778  53.4812105  92.8255279  82.2376296  51.2371063
  93.2245453  82.7384149  51.9795645  93.1695019  81.3370718  51.4302637
  89.8140366  84.7503723  58.7171192  90.1673140  83.8408317  58.6472902
  90.0888498  84.9763441  59.6364468  95.0049008  82.8071475  56.7861552
  94.7115892  82.2118285  57.5153663  94.6808593  82.2777055  56.0174776
  90.0186361  85.7596201  61.2020597  89.7623267  85.9595319  62.1295237
  90.4190584  86.6273633  60.9577048 106.7939701  85.1652205  65.2536437
 105.8978419  85.3319422  64.8726359 106.6813992  84.2145077  65.4996345
 107.3348632  82.7242458  51.5773801 106.3558246  82.7924711  51.5813126
 107.5577760  83.6173658  51.2229978 106.5250269  79.1695015  53.4774862
 107.3074586  79.7676785  53.4463350 106.6668291  78.7672790  54.3680789
  90.0322401  78.0537989  57.6263291  89.3336603  78.0504133  56.9373371
  90.8128024  77.8167283  57.0760202 108.0608573  80.2982120  59.2938998
 108.3374216  79.5293057  58.7501472 108.4525142  81.0286864  58.7630455
 104.2078930  81.8525717  64.1237041 103.7175499  82.4835258  64.6950241
 104.5869941  82.4905198  63.4673139 103.3315680  72.8570028  52.3574805
 103.6951842  72.6053003  51.4897131 102.7821974  72.0568633  52.5468409
 106.6726516  77.9736830  55.9077617 106.5205381  77.0021869  55.7912025
 105.8153889  78.2360823  56.2861371  91.3771380  78.4128721  62.2954255
  91.3702900  78.2224404  63.2633291  91.0737229  77.5595137  61.9453771
 106.0596251  77.2265114  65.8448521 106.1032213  76.8601377  64.9336249
 106.0452584  78.1915877  65.6285939  90.6575904  75.4937404  66.4081447
  89.8269452  75.2639606  66.8827591  91.1436578  75.9369659  67.1464020
 104.4213988  72.0499790  68.7704201 105.3845751  71.9743267  68.9296844
 104.3128238  71.3643563  68.0720900  89.3218256  75.1152848  53.9061683
  88.5664818  75.3418174  54.4927518  89.3214035  75.9005964  53.3140680
 105.6006717  76.0815446  59.1831650 106.0895789  75.5628983  58.4998025
 106.3812225  76.4374543  59.6778125 106.0263758  76.1613131  63.2661319
 105.0450466  76.0436732  63.2495028 106.0828021  77.0483792  62.8305837
  91.9747488  74.1615829  51.9388822  92.5993216  73.6656923  51.3589272
  91.2042911  74.2327265  51.3303085 106.2954811  75.3370825  55.6303264
 106.5840761  74.8408840  56.4354428 105.6428017  74.6752107  55.2752701
  91.0878613  69.4261960  60.7402497  91.9836016  69.1563337  60.4123164
  91.3287251  69.7346088  61.6380163 107.1865113  74.1996788  57.8913768
 107.1033731  73.8622267  58.8148676 108.0681093  73.8166289  57.6673498
 105.3913310  69.8493659  64.4862395 105.6367586  70.8040597  64.3850812
 105.2448336  69.6314116  63.5318587 105.4270648  86.9720534  57.9172917
 105.9987726  86.7225912  57.1619577 105.4910947  86.1735135  58.4722253
  90.9757575  70.2116533  63.4485893  90.8685430  70.5744654  64.3599171
  90.4054028  69.4094180  63.5326851  92.4959012  82.9547760  67.4576943
  92.5640211  82.6613705  68.4106200  92.3468197  83.9083542  67.6035375
  96.2861644  84.6869224  63.2503306  96.0337957  85.0241646  62.3664545
  97.2629321  84.6360974  63.1437236  98.9172634  70.6814003  66.9811369
  98.6889223  71.4316019  67.5714834  99.8931403  70.7979762  66.9332916
 101.6515029  71.0030878  66.8170337 101.9144679  71.2637188  65.8983776
 102.4679482  70.5112095  67.0691847 107.9420694  87.0075504  63.6376794
 107.1275408  87.5684041  63.6710946 107.6381753  86.2806399  64.2382282
  91.9163140  69.2650207  67.1468505  92.0692676  68.7051451  66.3405912
  92.1519696  68.5734527  67.8271806  92.3030783  85.9965113  65.2724094
  91.5554614  85.6161660  65.7969003  92.3434053  85.3141328  64.5582065
 102.0084691  69.2412002  63.3327039 101.2673048  69.5825914  62.7728133
 101.5225577  68.5394904  63.8216007 102.6827853  71.6247597  64.4040731
 102.5189617  70.7601195  63.9548208 103.6246747  71.7555229  64.1871037
 104.9886318  87.5092105  61.5582582 104.6134605  88.2258399  60.9918097
 104.3103699  86.8104264  61.3755308  92.2099199  83.8454155  63.5980526
  91.3640617  83.3586876  63.5570193  92.5047119  83.7744216  62.6619511
  95.7710546  85.6295999  60.6233887  96.0865695  84.8804047  60.0883510
  96.6126689  86.1321025  60.7367616  98.3562464  86.5148152  61.0266288
  98.8357445  86.2602851  60.2091434  98.7305312  85.8613761  61.6586878
  99.7876907  70.2144084  62.1060220  99.1000589  70.6478666  62.6650262
  99.2273051  69.5534067  61.6444045 103.7163616  70.5978250  60.0097864
 104.4004962  70.6879083  59.3113864 103.4513207  71.5277431  60.1253143
 105.7135467  70.7429146  58.0768008 106.0491256  70.2033257  57.3381533
 106.5544261  70.8739864  58.5833166  90.6775636  86.3211591  56.6365745
  90.4155309  85.7945185  57.4319898  89.7838752  86.6348384  56.3614352
  91.3441018  71.0686015  55.0613103  92.0089105  71.0137811  54.3278399
  90.5607879  71.3497338  54.5441517  97.2880792  72.6841237  57.2512950
  96.6234603  72.1616558  56.7373930  97.8318388  71.9386291  57.5915629
 101.4932611  69.5047498  58.5386035 102.1575698  69.8436236  59.1697765
 101.2476375  70.3319522  58.0739533  91.7811096  85.2039864  54.4315382
  91.4699751  85.8178894  53.7396082  91.5074551  85.7035331  55.2401475
  93.2719807  70.7662124  53.1742983  93.9465311  70.0407871  53.1674785
  93.8742829  71.5387606  53.0793972  95.4393919  71.0262764  55.9767393
  94.7420040  70.3452130  56.0731910  94.8724419  71.8170013  55.8021183
  97.9539080  87.5247987  68.8963524  98.6882975  87.4719793  69.5322024
  98.3017095  88.2109169  68.2798958 106.9167491  86.6586228  55.6543837
 106.7252769  85.7511752  55.3314277 106.3732959  87.1855948  55.0288522
  95.5911457  70.0288480  68.4044170  95.2159291  70.6216258  67.7167712
  95.6957858  69.2058444  67.9053159  94.9318228  87.5609098  53.2084157
  95.3455807  87.0543493  52.4738917  95.2153380  87.0227930  53.9736053
  93.8015020  83.6010121  53.4453095  93.1058056  84.1464696  53.8723849
  93.8223568  82.8314087  54.0538573 105.2121938  86.4989882  68.1696284
 105.8892975  85.8457851  68.4544475 105.2467016  87.1047009  68.9554972
  93.4932851  79.6764098  42.0080748  92.8106270  79.1756323  42.5061774
  94.1370677  79.8506276  42.7261583  93.7393500  83.6463484  42.5297882
  94.4346697  83.0554824  42.1690965  94.0810140  84.5141041  42.2450826
  91.8325392  74.9710732  35.9408367  90.8610249  74.8923440  36.0023126
  91.9678087  74.5941111  35.0334896  89.4676077  77.0234960  41.5555041
  90.1714484  76.3551612  41.7037180  89.7373505  77.3792701  40.6852766
  99.5696814  85.8765511  39.5183281  98.8647562  86.1750816  38.8874551
 100.2110662  86.5979595  39.4023056  98.7171371  81.0937936  41.3225510
  98.8068623  81.6533138  40.5301575  99.3876765  81.5073553  41.9114404
  94.1355464  73.8640366  36.9341380  93.3270922  74.3663312  36.6589328
  93.7119350  73.0482113  37.2633847  91.2973083  75.2986955  42.5802326
  92.0958790  75.2094024  43.1161345  90.6382719  74.8242561  43.1341878
  94.4082158  70.2564823  45.4950274  94.8685376  70.4265295  44.6538261
  93.4798165  70.3675485  45.2306652  99.9471156  80.7453839  36.9119891
  99.6156480  81.2875315  36.1536812 100.2741348  81.4565594  37.4930077
  95.4790940  80.6943195  43.6982390  95.1127089  81.3581162  44.3310420
  95.6662289  81.2887596  42.9356196  94.6504130  82.7112423  45.3381628
  95.2030078  83.4689706  45.0307130  93.7551387  83.1038058  45.2054389
  90.0589841  81.3252382  34.5852117  89.7095076  81.8803303  33.8533115
  90.1658799  82.0110114  35.2818580 104.3630828  82.0306806  37.3309822
 104.4667551  81.0876178  37.5209951 104.6351358  82.4314224  38.1769046
  99.8285540  78.0230429  36.7269065 100.0377504  78.0357502  35.7748477
  99.8668402  78.9930225  36.9143844  99.5813330  74.3543072  33.2060114
  98.8431483  74.4755596  33.8383564  99.8713727  75.2635412  33.0672280
  95.8562303  82.1780114  41.4485905  95.3111808  81.8169789  40.7116784
  96.7490247  81.9310677  41.1310257  95.0642194  82.3817145  47.9783398
  94.1320556  82.4751248  48.2773273  94.9250088  82.4197809  47.0010536
 102.1266308  79.0003753  34.2689319 102.6589275  78.1998369  34.4126351
 102.8167613  79.6945823  34.3878657  93.5493280  78.9221882  46.6439085
  93.1270543  79.8116794  46.6287278  92.7595809  78.3718531  46.4312627
  99.8049075  83.4185351  38.1544558 100.1714348  83.8016763  37.3407864
  99.7960633  84.2055229  38.7407196  96.2516745  84.6126354  48.9659387
  96.0918637  85.1848283  48.1774064  95.8114928  83.7859078  48.6531794
  91.6623321  77.6409789  37.0572220  91.8258542  78.2592363  36.3134555
  91.9188292  76.7927088  36.6439316 107.8465149  85.2828654  50.5790869
 108.0921564  85.8748144  51.3134099 108.4889713  85.5355214  49.8997626
  89.6897135  80.4773071  43.1779534  89.5702371  80.5532739  42.2022494
  90.4427713  79.8425775  43.2018004  90.5857984  82.2465047  39.0802221
  90.3921571  82.5149750  38.1481876  91.5514347  82.1469494  39.0334259
 106.5010936  82.4885719  47.0927179 107.3437017  82.4485513  46.5711410
 106.3256225  81.5069694  47.1260855 100.6858111  86.0334353  45.9351291
 101.3405791  86.1096806  46.6618796  99.9327438  86.5306031  46.3358474
 102.9193559  86.7754410  35.2668163 103.7726774  86.3531045  35.5074103
 102.5425820  86.0350463  34.7143527  95.2629834  86.1349801  37.0178654
  94.9683956  85.2268614  37.2173464  94.4477231  86.6420843  37.2144708
 102.2706887  84.6633353  33.6987066 101.6010190  84.2401909  33.1204563
 103.0703048  84.1654882  33.3922785  89.8881294  82.0954410  45.3433789
  89.7851177  81.5329488  44.5389184  90.5830143  81.5810197  45.8149260
 101.1080519  76.3875446  49.0781043 100.9172691  75.6757383  49.7034597
 101.8532972  76.8415414  49.4921601 101.7793418  76.1186648  37.0027589
 101.0180552  76.7214114  37.0470307 101.3725689  75.2775357  36.7648951
  96.8491774  76.9931950  48.2843635  96.7654483  76.0127910  48.2216078
  97.7194131  77.1241022  47.8733900  92.4520744  73.3267373  47.1988091
  91.8143588  74.0744850  47.2636533  91.8171805  72.5743120  47.3118090
  98.5383765  72.9817766  49.9281838  97.9946523  72.4020175  50.5325509
  99.0341065  73.4764734  50.6286343  89.7044431  74.8740878  32.0161979
  89.6913837  75.8413699  32.1593568  89.0445626  74.7968054  31.2913024
  97.3142019  75.0554312  34.7214322  97.0971853  75.2887754  35.6472638
  96.9539278  75.8457440  34.2565063  96.1513463  77.1664773  33.4585350
  95.6276951  76.6861968  32.7626518  96.8736706  77.5190244  32.8798251
  91.7034124  80.9641668  47.0228735  91.2356340  80.3718821  47.6589779
  91.9842991  81.6775589  47.6422885  95.3528961  77.0820758  45.7558691
  94.7434060  77.8118463  46.0139053  96.1932341  77.4321298  46.1048319
  94.1292730  81.1361382  36.0894378  93.3639959  80.5629079  35.8318731
  94.8564693  80.5894849  35.6976065  99.7849275  80.2258535  47.8760409
  99.7522723  79.2985692  47.5343671  98.8473772  80.3125825  48.1718641
  93.9870158  81.0110350  39.7414956  93.9041115  80.2724767  39.1128451
  93.7129299  80.5472477  40.5777817  98.9532652  82.3020289  34.9164634
  99.3894891  83.0441452  34.4329878  98.0133448  82.5943623  34.8023084
  91.0831592  77.7471929  46.1792401  90.6346559  78.2790099  46.8723661
  90.9824961  76.8488468  46.5720689  94.6212620  78.5276592  49.2477203
  94.3118657  78.7459860  48.3423971  95.4510474  78.0441235  49.0244887
 100.0561698  82.8015216  47.0664216 100.0249686  81.8482458  47.3200680
  99.5266012  83.1838538  47.7951022 105.9730335  79.9052135  46.7031365
 105.0491397  79.7773650  46.4340832 106.4574097  79.4701161  45.9872075
 105.5610326  84.6298820  36.5131208 105.3101331  83.6928911  36.4393261
 105.7033945  84.8489852  35.5579976  97.4091506  82.1409232  38.7932607
  98.2209527  82.5161067  38.3907117  96.7332650  82.4492420  38.1625909
  89.6072579  77.4151625  33.0942205  90.5853147  77.4441318  33.2010087
  89.4469898  78.3356850  32.7841703  99.0522342  84.7341887  44.2073949
  99.6318573  85.2515632  44.8303811  99.3767033  83.8352388  44.4074452
 100.6616666  82.2450623  43.0544521 101.2196144  81.8246513  43.7325868
 101.1728311  83.0416466  42.8480458 104.2242435  83.0402755  32.6858824
 104.2143407  82.1694618  33.1302753 104.2327884  82.7507382  31.7427941
 102.6885779  83.4237898  46.9038419 102.6788046  84.3907960  47.0498409
 101.7157979  83.2448367  46.9052796  90.8215132  87.1532893  33.6812953
  90.9648620  87.8238072  32.9672938  90.6389991  87.7655965  34.4278219
  90.6425088  71.3317439  47.6032412  89.6880874  71.3802016  47.4503469
  90.7377215  70.4291777  47.9608327 104.0685784  80.9063545  34.7075782
 103.8800699  81.4679185  35.4905502 104.9682083  80.5872988  34.9524809
  90.2084127  84.9287982  47.8492122  90.2604046  83.9639053  47.7330601
  89.3639583  85.1141480  47.3694943  98.6534436  83.3880717  49.5314028
  98.1929693  82.6390658  50.0007854  97.8535504  83.9091692  49.2780844
  96.5236639  83.7985562  34.3808488  96.4868483  84.6032085  33.8139558
  95.5599261  83.6346211  34.4869019  92.1210764  79.5907415  35.0434593
  91.3667738  80.1612230  34.7658477  92.5752955  79.4860151  34.1760537
  99.1854703  84.5001448  33.2860046  99.8103076  84.0130739  32.6848836
  98.3411517  84.2726924  32.8473952  96.4866357  75.1985340  37.3675587
  95.5946890  74.7978619  37.2326849  97.0227590  74.3990918  37.4885185
  97.8075877  86.7890549  37.6903952  98.2209204  86.6647187  36.7955867
  96.8772202  86.5406818  37.4474119  95.4764983  72.9773406  34.5989419
  96.1245165  73.6956573  34.4387616  94.9851232  73.3426835  35.3596647
  93.8361753  79.7466961  32.8347222  94.6927420  79.6435992  33.2917353
  94.0805397  79.3524950  31.9536671  92.3593471  76.8675836  33.2113353
  92.2508783  75.8900153  33.3080297  93.3264847  76.9013713  33.0453523
  93.5262605  87.3830726  41.2292107  94.3130218  86.8430232  41.4260628
  93.9513920  88.1884597  40.8534709  90.1726403  83.2076292  36.5616477
  89.2906362  83.6417933  36.4661003  90.7467101  83.9350436  36.2257615
  92.5682582  86.1819420  50.2668045  93.4950685  86.1522080  50.5570054
  92.1039587  86.2952273  51.1166419  96.3062063  85.9431247  32.6435535
  97.0128659  86.5370773  32.2668680  96.0515738  85.4899296  31.7965845
 101.2599207  82.3068904  50.2244687 100.4504171  82.6378623  49.7983859
 100.9324800  81.4741023  50.6223383 102.5803935  86.1715611  47.9906906
 103.5275184  86.0400479  48.2167890 102.3298955  86.7984919  48.7045044
 105.6118811  85.1263253  33.8944831 105.1631589  84.4535250  33.3312305
 106.3050177  85.4228162  33.2583909  90.3754617  79.2013589  48.5934477
  90.9406349  78.4887591  48.9833158  89.8170295  79.4048174  49.3796597
  97.3167316  81.2572028  31.9713937  97.7279913  80.4541640  32.3374712
  97.1287941  80.9400564  31.0494584  97.0850225  80.4921617  48.2572632
  96.3439385  81.1408374  48.2286954  96.9631872  80.0736670  47.3711742
 100.0682032  80.2476162  33.0458688  99.8632125  80.8785161  33.7579084
 100.8491831  79.7850797  33.4349822 104.1908417  82.2047117  48.8807732
 104.9928360  82.4684955  48.3900484 103.4984245  82.6334640  48.3246930
  91.9143643  77.1689686  49.4344764  92.1042972  77.0838001  50.3979154
  92.8319303  77.1229753  49.0856434  95.9946551  79.3940482  34.9776453
  96.8993698  79.6650897  34.7480767  95.9691577  78.5029322  34.5467764
  93.9646040  75.6664286  47.8505792  93.6497044  74.7998245  47.5314090
  94.5272772  75.9474270  47.0999500  98.2785886  78.3378838  32.2895423
  98.4783577  77.9573527  31.4172610  99.0667915  78.9087262  32.4267931
 102.7249117  79.9018651  47.7095327 103.2804860  80.4878795  48.2604661
 101.8335714  80.1503996  48.0246281  94.6949247  71.8900361  47.7841122
  94.7076791  71.3175348  46.9814190  93.8812509  72.4172411  47.5816803
  97.0664202  79.6907914  45.6714841  97.8876898  80.0428587  45.3000813
  96.4234963  79.9299206  44.9662686  99.8344121  77.6618503  47.0412746
 100.3039347  77.1146565  47.7138424 100.5617167  77.7694768  46.3843902
 102.0478234  78.3382877  45.5486546 102.8709779  78.2625037  45.0462489
 102.3299646  78.9427849  46.2753825  94.6003546  75.7804660  31.7839700
  94.4657863  74.7950378  31.7714777  94.5627932  75.9418205  30.8111846
  95.7935297  86.1496722  46.7608253  94.9034941  86.4941596  46.5710016
  95.9626975  85.6359100  45.9350125  96.8210813  74.2322971  48.1513478
  97.4697137  73.8336083  48.7709015  96.2236896  73.4813616  48.0019807
  94.2031310  73.1543422  31.6003874  94.3923190  72.8577572  30.6751057
  94.8137695  72.5586938  32.0829240  98.4569405  87.2393998  46.8791354
  98.3734164  88.1125817  47.3148624  97.5281076  86.9426451  46.8789463
  96.7649517  71.6139281  32.4313280  96.5000560  70.6590091  32.4183721
  96.5151993  71.8317967  33.3524386  98.8009284  86.4877634  35.1751677
  99.5804325  86.9330454  34.7920306  98.7551586  85.7030054  34.5698829
  92.7616598  82.2629566  32.4815655  93.1806259  82.7437742  33.2244502
  93.1484175  81.3684052  32.6108032  89.7556294  84.7741914  39.9382944
  90.0742043  83.8545534  39.8329689  90.0554398  84.9611560  40.8572931
  94.6884224  83.0754680  37.9065564  94.4419056  82.5483581  38.6953794
  94.5231383  82.4000964  37.2039009  90.0587348  85.7207624  42.4542502
  89.8179332  85.9304315  43.3828246  90.4655412  86.5810693  42.1960921
 105.8153388  85.0934177  47.0305934 106.5007089  85.2890822  46.3659979
 105.9741281  84.1299140  47.1642626 106.5338460  80.2056241  35.7592610
 107.1898548  80.8097984  35.3812020 106.6220270  79.4357501  35.1483624
  89.8730730  78.1912812  39.0345069  89.1849456  78.0237505  38.3425189
  90.6758103  78.0199525  38.4715323 104.0944178  81.8344288  45.2001662
 103.5405627  82.3844028  45.7989755 104.9830496  82.0866136  45.4955145
  91.4409511  78.4201739  43.4658163  91.3616616  78.1606988  44.4115838
  90.9252188  77.7060679  43.0448980  90.6522174  75.4296586  47.6281633
  89.8313462  75.1429852  48.0802799  91.1061763  75.8808528  48.3796001
  88.9362388  75.3595707  35.0368917  88.1010615  75.1178967  34.5946924
  89.3553611  75.9006506  34.3314661  92.0071279  74.1523225  33.3443188
  92.6118045  73.5956416  32.8094856  91.2065350  74.1361729  32.7711843
  91.5975733  70.6262058  31.9849799  92.3333031  70.8763644  32.6099708
  92.1169285  70.5322472  31.1664229  92.4564473  82.9515070  48.7381112
  92.5285949  82.6572154  49.6903504  92.2893565  83.9018223  48.8856275
  96.2668546  84.7520189  44.4878419  96.0375169  85.0481678  43.5819428
  97.2491635  84.7195015  44.4106631  99.0424421  70.8002575  48.3663813
  98.9396351  71.5617690  48.9873009  98.9882252  71.2676056  47.5156785
  92.3151067  86.0190482  46.5070325  91.5645062  85.6417685  47.0285837
  92.3521062  85.3416266  45.7887611  92.2256980  83.8663370  44.8088352
  91.3767275  83.3903472  44.7487122  92.5362060  83.7995064  43.8764680
  95.7486618  85.5882777  41.8228834  95.9825408  84.9419530  41.1331504
  96.6119140  86.0634407  41.9107815  98.3502663  86.3641735  42.0953595
  98.8798221  86.0771149  41.3275828  98.7205674  85.7896327  42.8005108
  90.6537861  86.3963364  37.8692649  90.4193236  85.8121142  38.6315833
  89.7545823  86.7416358  37.6600062  91.3372232  71.1261408  36.2378956
  91.5405989  70.3482893  35.6721958  90.5903944  71.5090791  35.7395526
  91.6802845  85.2508198  35.5860025  91.4100134  85.8697339  34.8714862
  91.4363662  85.7889569  36.3736118  93.7487908  70.9926369  33.5578379
  94.5011599  70.3037160  33.4935049  94.2747374  71.6799445  34.0255417
  98.1256277  87.4099199  50.1087404  98.9478959  86.9161772  49.9639087
  98.3225847  88.2361762  49.6083848 105.6892430  86.9732316  37.8965158
 105.7097096  86.0669190  37.5025969 105.9674828  87.4940052  37.1163437
  95.4812522  70.0213131  49.6322478  95.2879875  70.6644680  48.9231727
  96.3764724  69.7298227  49.3977882  95.0369522  87.5587494  34.4381823
  95.4861449  87.0285183  33.7387536  95.2224914  87.0038725  35.2194715
  93.7719751  83.5686008  34.7175220  93.0841027  84.1429270  35.1131216
  93.7739780  82.8208236  35.3445787 102.7108904  69.6830276  50.1331035
 102.2084893  69.9408446  50.9431409 103.6086188  69.9758991  50.4159960
 104.9748059  86.7354602  49.4648877 105.6104889  86.0056317  49.3640743
 105.3327844  87.1722757  50.2766706 101.6455615  77.3246610  20.3118058
 101.4263788  76.3701763  20.3731423 100.9477909  77.6165658  19.6812260
  99.4370361  79.3838131  22.6699273  98.6341997  78.9267108  23.0229576
 100.0985239  78.6732334  22.8752695  93.3490256  79.8416942  23.3071805
  92.6433181  79.3194136  23.7460659  94.0189846  79.8684851  24.0158778
 103.1552531  83.8566957  21.1385180 102.6719657  82.9911946  21.1750981
 104.0269459  83.5737773  21.4685798  93.7319160  83.6801331  23.8442118
  94.3833228  83.0220882  23.5012260  94.1052361  84.4966102  23.4603568
  91.9379500  74.7806694  16.9861167  90.9485706  74.8352555  16.9375316
  92.0976092  74.4689082  16.0537248  89.5093961  76.5976745  22.4173873
  90.2722415  76.0047469  22.5867164  89.8308390  77.0818035  21.6288751
  99.5029152  85.9836886  21.0934627  98.9425211  86.2252594  20.3220148
 100.2674253  86.5714456  20.9498055  98.4709988  81.8732719  22.8536080
  98.8072375  80.9566683  22.6711894  99.2426889  82.2132090  23.3624484
  90.9356390  72.9350288  24.9023487  90.9541941  71.9917310  25.1980221
  90.1588378  73.2490817  25.4150472  99.8922621  74.6670096  22.4510080
 100.3927269  73.8785830  22.7883727 100.2689486  74.6916052  21.5337099
  93.9511084  73.2887918  18.0768518  94.0984361  73.8014248  18.8958901
  93.1832259  73.7930945  17.7087422 103.7931367  72.2474771  19.2571835
 104.4206828  71.6628993  19.7578055 103.3787804  72.7187674  20.0039510
  91.6147330  74.9955514  23.2469550  92.4885909  75.1746323  23.6771234
  91.3360269  74.2177867  23.7899270  95.8440650  76.3365765  22.6582555
  96.5613211  76.8614854  23.0717021  96.3365939  75.5042058  22.4599701
  94.3418582  70.8089554  26.8693416  94.1357826  71.4443626  26.1423729
  93.9530840  69.9953191  26.5127991 100.7577386  80.8649454  18.1618849
 100.3535589  81.1962262  17.3266253 100.5060218  81.5908955  18.7670191
  95.5299343  80.5146825  25.0268033  95.1470376  81.1851972  25.6451640
  95.6996799  81.1033074  24.2520422  93.6711974  72.6470072  24.9937754
  93.9800731  73.5517746  24.7846863  92.7026897  72.7688566  24.9175467
  94.6973024  82.6486284  26.5388732  95.2898064  83.3634567  26.2038461
  93.8244411  83.0598516  26.3493935  89.8777592  81.1061082  15.9749870
  89.6074831  81.7034721  15.2448352  90.0631519  81.7773011  16.6756021
 105.0120299  83.5858670  24.6056770 104.7643610  84.3679541  25.1462668
 105.4563244  84.0192435  23.8554812  97.4565119  70.0936649  20.7331052
  97.5912985  69.3219404  20.1445261  96.4918409  70.0654896  20.8585480
 102.9993134  85.9548070  23.0048571 103.1150063  85.1966962  22.3983149
 102.4690252  86.5553203  22.4493733 104.5402647  82.3167551  18.1607296
 104.3204501  81.3873479  18.4378904 103.9073859  82.8039106  18.7146983
 102.7793851  80.6201174  24.5831401 103.4810922  80.3461899  23.9532461
 103.3401681  80.9614797  25.3174174  99.9691648  78.2388729  18.3141017
  98.9976218  78.3816124  18.2962359 100.2708263  79.1689247  18.1809270
  99.6227102  74.0414833  14.6482263  98.7744171  74.3636174  15.0395639
 100.2432725  74.6936332  15.0078789 106.3299044  79.0310422  25.1085434
 105.7090220  79.1936920  24.3663402 107.0701780  79.6152969  24.8435631
 103.6248818  79.9044545  18.6964177 102.7160985  79.7078787  18.4091704
 103.7404532  79.2446362  19.4153472  95.4312854  78.2523501  20.4516735
  95.0361546  77.4838499  19.9692726  95.6441990  77.7974068  21.2990532
  95.8073914  82.1983745  22.8892306  95.5025367  81.7068095  22.0963507
  96.7868733  82.0922596  22.7839812  94.0061334  75.4046245  24.4941395
  94.6492576  75.7529294  23.8311334  94.4018596  75.7747158  25.3147284
 104.0767248  85.5023191  26.2988344 103.8255917  86.4131653  26.0617752
 103.2535105  85.1693865  26.6933541  95.0024249  82.4547212  29.1834637
  94.0542071  82.4684439  29.4411075  94.8999203  82.4394863  28.1985179
 102.1730140  78.9910289  15.2274488 102.6086318  78.1228706  15.2218142
 102.9429580  79.5858512  15.3493752  93.6860713  78.9282024  28.0045470
  93.1726913  79.7656293  27.9610314  93.0163241  78.3077389  27.6448210
  99.8386243  83.4775992  19.4231168 100.5302525  84.0248393  19.0098151
  99.7417877  83.9276425  20.2852151  95.7999134  84.7948180  30.2664881
  95.8063120  85.3272681  29.4334951  95.4858715  83.9330649  29.8958255
 105.3414861  69.5549268  13.6716108 105.2548885  69.6168040  14.6560643
 106.1056311  70.1769554  13.5551115  92.0301988  77.2344975  18.3162159
  92.1418934  77.9215339  17.6266505  92.0381626  76.4244105  17.7607748
 107.3465149  85.5515341  31.7629097 108.0529801  85.6494422  32.4334803
 107.9082892  85.4891222  30.9486312  89.5257507  80.3871668  24.4533704
  89.4658733  80.4864107  23.4702214  90.2656359  79.7321414  24.4936233
  90.6962096  82.2184320  20.3123284  90.5031448  82.4744200  19.3780226
  91.6391379  81.9983336  20.2429357 106.6791506  82.6087564  28.7416899
 107.1189748  82.3311824  27.8942705 107.2847967  82.1710740  29.3744757
 100.7342047  86.0049521  27.1810649 101.2632514  85.9627128  28.0059507
  99.9018109  86.4016571  27.5479180 102.6596662  86.9106430  16.7423531
 102.5323799  86.4607321  17.6103988 102.6675445  86.1159320  16.1539163
  95.3243105  86.2061196  18.1858471  95.0271256  85.3044849  18.3983505
  94.5217581  86.7242970  18.4116285 102.3773032  84.7300371  14.9991417
 101.5238055  84.3945933  14.6722019 102.9872075  84.0566484  14.6322579
 102.2453914  85.7296467  19.3095271 102.6203664  85.0419980  19.9089487
 102.3206874  86.5130469  19.8960678  90.0330872  82.2027381  26.4992380
  89.8105494  81.6108782  25.7423223  90.6821081  81.6298948  26.9697048
  94.7249653  70.7926479  21.6821042  94.2856329  71.6474355  21.5436488
  95.3885372  71.0512607  22.3724372  98.5908115  73.9567687  26.9698151
  98.1466666  73.8029981  27.8307167  98.3171914  73.1202335  26.5063399
 101.0645234  76.4496138  30.1369845 101.2293320  75.5065518  30.2633193
 101.9581559  76.8182483  30.0923607  97.6312931  70.4201386  16.4997934
  96.8840851  70.5168481  17.1263798  97.8080808  69.4623513  16.5707901
  96.7146256  71.5505733  23.2547272  96.9434502  72.4738932  23.0178961
  97.4846868  71.0720371  22.8972076  94.2144286  75.9426304  19.5593832
  93.7395129  75.3414733  20.1895031  93.4358964  76.4172601  19.1881000
 100.9439862  75.6578040  17.5071807 100.6529527  76.5832675  17.6153307
 101.6199944  75.7573148  16.8026511  96.8809993  76.8894749  29.7719449
  96.8127627  75.9070912  29.6723962  97.5674346  77.0778836  29.1078712
 100.8890733  74.6223673  19.9787084 100.8759183  74.9499085  19.0410912
 100.8614680  73.6510325  19.7912425  92.2374390  73.3653040  28.4009600
  91.6056986  74.1183205  28.3998980  91.6150117  72.6210057  28.2647072
  98.7213628  72.9117862  31.0384818  98.0474261  72.3816265  31.5294240
  99.1522452  73.3620242  31.8012993  89.3461038  71.0574195  21.6567824
  88.9942913  71.6493439  22.3496854  89.9601305  70.5020578  22.2000922
  89.8256839  74.8552836  12.9205929  89.6077605  75.6512471  13.4481577
  89.0317015  74.7997669  12.3483239 100.5003943  77.0492433  23.6816166
 101.0795010  76.6717078  24.3616916 100.2079559  76.2308826  23.2164547
  97.2731604  74.0598675  22.1627004  97.3389480  73.6592901  21.2680278
  98.2216123  74.2924660  22.3114236  92.6388509  74.2032898  20.8385944
  92.2543133  74.4941940  21.6955139  91.8958864  73.6505025  20.5030859
  97.2848288  74.8337171  15.7263389  97.1550649  74.9294359  16.7029338
  96.9242175  75.6950343  15.4292058 101.1758536  72.4534670  23.2818265
 101.2655468  72.7923118  24.2097293 100.6792559  71.6237707  23.4748177
  96.3445280  77.1908883  14.4749216  95.8059901  76.6511891  13.8471859
  97.0800919  77.4544075  13.8777407  91.7353825  80.9368058  28.2169117
  91.2408635  80.3317344  28.8207655  91.9706077  81.6475264  28.8574368
  97.3991894  78.0954156  24.1150589  97.7424350  77.5263238  24.8394992
  96.7276723  78.6115205  24.5872728  90.5943834  72.6339222  19.9059941
  90.1963934  71.9811082  20.5372238  90.8403938  72.0365663  19.1795539
  95.1995442  76.5459768  26.8057640  95.1654947  77.4828554  27.0722652
  96.1729127  76.4424906  26.6647548  94.1056400  81.2516781  17.1882118
  93.3514594  80.6168408  17.1335563  94.8073983  80.6865425  16.7818590
 104.9413482  79.8248814  22.8612390 105.7500009  80.1410111  22.4159900
 104.5681368  79.2542732  22.1453789 100.0816847  71.6257574  16.5513717
  99.1765441  71.2270481  16.5816207  99.8710602  72.4705395  16.1022496
  99.7436894  80.1834639  29.2316396  99.6995212  79.3026550  28.7917679
  98.7841905  80.3276885  29.3957468 102.7982522  75.6515581  15.5002347
 103.5882167  76.1824241  15.2506487 103.0670989  74.7705760  15.1814793
  94.3945099  80.7446836  20.9752539  94.7127582  79.8635623  20.6534542
  93.8862602  80.4294486  21.7688223  99.2746764  81.9523844  16.1185279
  99.1917943  82.7992370  15.6301290  98.5146939  82.0292746  16.7319300
  91.2294922  77.7360677  27.2937024  90.7781267  78.2776875  27.9738613
  91.0439558  76.8364084  27.6384598  94.7650088  78.6020109  30.5635493
  94.3993237  78.7248017  29.6567652  95.5738738  78.0837736  30.3377480
 100.3908692  82.8384763  29.0415928 100.1851177  81.8785635  28.9560924
  99.5287215  83.1610394  29.3905232 104.7474707  77.3644307  14.7037223
 104.8227960  77.4486897  13.7407598 105.4455921  77.9652392  15.0159904
 105.7208345  79.7256513  27.6356180 105.1950286  80.4862800  27.3147808
 105.9634548  79.3142893  26.7743153 106.5640895  84.0314212  17.4430050
 105.8716784  83.3794450  17.7113589 106.1245164  84.3965243  16.6337678
 101.9844846  81.4177222  21.2064154 102.3438347  80.6404451  20.7459023
 101.2506329  81.0164873  21.7069364  97.5777899  82.0781459  18.5037058
  98.2629961  82.6409886  18.9216865  96.7631170  82.5295986  18.8073537
  89.6239496  77.1651058  14.4471021  90.6028667  77.1853475  14.5581478
  89.4769819  78.0372387  14.0337355  97.2797970  79.3184385  18.3561929
  97.4021730  80.2743041  18.5414921  96.7585360  79.0454129  19.1348877
  99.1350226  84.5921120  25.3063363  99.7559636  84.9940695  25.9558900
  99.6576037  83.7967013  25.0519548  93.2898674  69.1149705  18.7390883
  92.8073246  68.7452930  19.5074133  92.5370503  69.3171643  18.1475243
 100.7854491  82.5510495  24.2704724 101.3039943  81.7247804  24.4478647
 101.4956656  83.1080455  23.9031045 104.3672495  82.9012751  13.9294396
 104.2439538  82.0929879  14.4857902 104.0189799  82.5610635  13.0761070
 102.7611778  83.7044548  28.2407347 102.7041043  84.5611144  28.7326068
 101.8311153  83.3876654  28.4003776  90.7270853  87.0912528  14.7681145
  90.9053789  87.8555950  14.1635210  90.4135129  87.5857025  15.5530077
  90.1188037  71.3949728  28.4343954  89.1741741  71.5558491  28.2323986
  90.0697999  71.2134270  29.3885223 104.2639469  80.7618453  15.6499789
 104.2060269  81.2099685  16.5183862 105.0746226  80.2208875  15.7915079
  90.1226649  84.8701583  29.0571149  90.2240446  83.9228659  28.8497161
  89.3031821  85.0679621  28.5370744  98.1951072  83.4906858  30.5653787
  97.8681131  82.7236603  31.0838584  97.3569987  83.9717489  30.4140824
  96.4426846  84.0802008  15.3568859  96.1816829  84.8308960  14.7739074
  95.5466746  83.7726981  15.6270097  92.1189265  79.4656663  16.4252277
  91.3016772  79.9620602  16.2035553  92.5255226  79.3947595  15.5355045
 101.0813277  73.3642825  25.8178620 101.7555818  73.3486832  26.5057796
 100.2691235  73.5489723  26.3269029 105.1726426  72.8099246  16.9684353
 104.5022664  72.8201623  16.2455417 104.5898703  72.5909366  17.7316652
  98.9874763  84.3398174  14.6928386  98.9886562  84.0681064  13.7481807
  98.0277309  84.1810475  14.8984231  96.6412680  74.9842011  18.3457429
  95.8979034  75.3176980  18.8823568  96.9668548  74.2538485  18.9101613
  97.8835920  76.4940437  26.3778635  98.5578606  76.9176625  26.9624880
  98.1884756  75.5515799  26.4634493 101.0516989  72.0322946  19.1498318
 100.6440412  71.7977024  18.2912103 101.9983724  71.9363492  18.9357128
  97.8742414  86.7709296  19.0055769  98.3147338  86.6625747  18.1237991
  96.9563557  86.5103322  18.7384185  95.0244643  72.8729878  15.5371980
  95.9133056  73.2760231  15.4566759  94.7943549  73.1431393  16.4526883
 104.0576980  78.2883873  20.8273017 103.1719061  77.8423298  20.7779595
 104.6141138  77.5023873  21.0478360  93.7918325  79.6971256  14.1218095
  94.5831000  79.5420176  14.6812748  94.0794623  79.2554291  13.2912291
  92.3381223  76.8063551  14.5563544  92.2727854  75.8193239  14.5700516
  93.3054859  76.9080599  14.6361711 106.1218442  85.1625952  22.2877821
 106.4728055  85.8076882  22.9313807 106.9590769  84.8969872  21.8401204
  93.5345171  87.3859621  22.4141342  94.3180192  86.8263989  22.5542084
  93.9572914  88.2097105  22.0777599  90.2398644  83.0895178  17.7775871
  89.3400963  83.4981730  17.7087524  90.7804877  83.8374775  17.4370680
  92.5589665  86.1349363  31.4749171  93.5059482  85.9313472  31.5389180
  92.3089582  86.2096037  32.4108211  96.0272287  86.1083229  13.6402687
  96.7918579  86.6794010  13.3517078  96.0195102  85.4984287  12.8543699
 100.8052178  82.8910451  31.9378116 100.8921485  82.9850329  30.9667504
 100.6015164  81.9359790  32.0028359 102.5134953  86.0835495  29.4926782
 103.4469485  86.1374132  29.8170441 102.1231262  86.7892118  30.0626507
 105.4271913  85.2579902  15.3524886 104.9449041  84.6733177  14.7395840
 105.3027243  86.1243599  14.9367777  90.4324148  79.1285305  29.7308667
  90.9527639  78.3714779  30.0880501  89.7866415  79.2542231  30.4506916
  97.3368469  81.3890205  13.2522726  97.1092069  80.8005422  13.9848529
  97.2520437  80.7862376  12.4836054  97.0337169  80.6091183  29.4279623
  96.2610993  81.2149964  29.3320084  97.0948581  80.2926815  28.4889587
 100.1299932  80.2491089  14.0831165  99.7960959  80.7952041  14.8299355
 100.8643992  79.7737772  14.5519066 104.2006856  82.2013863  30.0020959
 105.0688383  82.2772231  29.5373241 103.6445170  82.7267552  29.3836366
  91.8242309  76.9416486  30.4835527  92.1569997  77.0146604  31.4055160
  92.6434506  76.5846835  30.0490081  95.8425522  79.3774196  15.9947770
  96.4349974  79.3099928  16.7838009  96.0764617  78.5175794  15.5607825
  93.8175067  75.7361346  29.1075861  93.6033405  74.8122182  28.8618828
  94.3522647  75.9949970  28.3194415  98.6231304  78.1274145  13.1095588
  99.4061855  77.5728424  12.9491585  99.0602789  78.9614197  13.4059466
 102.6474391  79.6202863  29.0144612 103.3761703  80.2266991  29.2161215
 101.8742343  80.1057714  29.3340460  94.6838444  72.4643503  29.0018457
  94.8304098  71.7565162  28.3199992  93.7894959  72.7640616  28.6920779
  97.6978751  71.7165906  25.7998855  96.9935169  71.5407851  25.1485089
  97.3795088  71.2298510  26.5773295  97.4180161  79.9406920  26.8834569
  98.2325594  79.8984170  26.3626833  96.7512282  80.1168350  26.1864486
  99.6164124  77.6087557  28.1642410 100.0938416  77.1324454  28.8879050
 100.3935492  77.7797000  27.5665456 101.7822712  78.3900321  26.7817955
 102.1493233  78.8801804  26.0268003 102.2994662  78.7865821  27.5230826
  94.7326187  75.6294345  12.9163373  94.4696685  74.6830335  13.0074727
  94.5883159  75.7270589  11.9405888  95.7982912  86.1690804  27.9243198
  94.9136855  86.4787529  27.6626809  96.0277526  85.6173024  27.1353111
  96.9148525  74.1682831  29.3810497  97.5525945  73.6549076  29.9294723
  96.2321879  73.4782013  29.2297956 102.0268982  70.3434164  15.1583003
 102.2286899  69.5732696  15.7341747 101.2972186  70.7539004  15.6834758
  93.9406780  72.9994725  12.8867583  94.2680131  72.4603807  12.1433457
  94.4796100  72.6473473  13.6236958  98.5114972  87.0850200  28.2399769
  98.4448125  87.9852900  28.6160224  97.5688459  86.8585573  28.1282923
  97.1510813  71.3978384  13.9555921  96.4404596  70.8413018  13.5822260
  97.2255656  71.0209971  14.8574897  98.8966628  86.5766622  16.5074937
  99.8394134  86.7832413  16.3881034  98.8105607  85.7953683  15.9157335
  92.8632203  82.2617049  13.6797304  93.2448277  82.7496322  14.4372933
  93.1900047  81.3545906  13.8708277  89.8260091  84.7364619  21.1420872
  90.1853805  83.8295553  21.0484008  90.1064143  84.9432854  22.0623397
  94.9781579  82.8116208  19.2510244  94.7026842  82.1894366  19.9664993
  94.6800423  82.2854110  18.4703098  90.0370738  85.7303305  23.6481486
  89.8543862  85.9248236  24.5898364  90.4413965  86.5877177  23.3773057
 106.4584060  85.1905725  27.8115107 105.5898054  85.2161959  27.3604309
 106.4679393  84.2617788  28.1277631 107.2601209  82.5974379  13.8277027
 106.2882323  82.7259933  13.8879306 107.5233932  83.4890605  13.5081177
 106.5704263  79.3172245  15.9447537 107.3623095  79.8880065  16.1091055
 106.5620824  78.8256357  16.8053253  90.0064751  78.0993975  20.0896716
  89.3122001  78.0592564  19.3956663  90.7898719  77.8345875  19.5538674
 107.9140763  80.3570705  21.6000054 108.2325395  79.5849987  21.0827308
 108.4078710  81.0753338  21.1357733 104.2050933  81.8259065  26.5557229
 103.7504136  82.5134510  27.0821905 104.6614621  82.3915544  25.8901133
 107.7010111  79.8152670  13.3421337 107.6802856  80.8000782  13.3069623
 107.1394485  79.6717143  14.1335351 103.4341376  72.7702399  14.8445518
 103.6577980  72.6473663  13.8949797 102.8401444  71.9957870  14.9724050
 106.5523420  77.9611319  18.3503982 106.3717389  76.9932797  18.2357627
 105.8954100  78.1660080  19.0434963  91.3652618  78.4240929  24.6369081
  91.3668578  78.1503297  25.5839308  91.0926510  77.5925473  24.2126946
  90.4795942  75.4288721  28.6820176  89.6158916  75.2654733  29.1342280
  90.9469125  75.8975643  29.4200950  89.3468013  75.1399959  16.3279500
  88.5875119  75.3201383  16.9257000  89.2962317  75.9282760  15.7428979
 105.9698214  76.3931107  21.2434866 106.1930384  75.4650839  21.0135842
 106.7354655  76.6137102  21.8180167  92.0042741  74.1384551  14.4040533
  92.6183873  73.6377994  13.8172406  91.2199496  74.1957520  13.8096188
  91.3456485  70.5895718  13.3065928  92.0824642  70.7916513  13.9362200
  91.8576648  70.4584371  12.4865074 106.1223717  75.3030107  18.0620318
 106.3475640  74.8596816  18.9193657 105.5749057  74.5922951  17.6613496
  91.2509327  69.7296325  23.0456938  91.9758936  69.1717619  22.6804863
  91.6497353  70.0138751  23.8843701 106.6760941  73.8447586  20.2691988
 106.1401750  73.0315040  20.3483191 107.5803830  73.4431841  20.2736054
 107.4188101  71.2883457  13.6013275 108.3646397  71.1240464  13.3793029
 107.5408808  71.7292482  14.4778624 107.7799231  72.4052903  16.0668172
 106.8791770  72.4600105  16.4682373 108.0023300  73.3670582  16.0591080
 105.2408640  86.9456843  20.3479000 105.8629549  86.7158749  19.6220044
 105.4529640  86.2395988  20.9923196  91.0863278  70.4413693  25.9657728
  90.9231181  70.6611611  26.9065523  90.7301780  69.5422123  25.9162871
  92.3876585  82.9229203  29.9586691  92.4792138  82.6508396  30.9130887
  92.2150942  83.8737397  30.0811065  96.3589689  84.6777966  25.7320838
  96.0888784  84.9441499  24.8278832  97.3326436  84.5890679  25.5960111
  98.4440157  71.2780277  28.5490652  98.7372250  71.4823620  29.4482574
  99.0147038  70.5273452  28.3106513 107.7887795  86.7892912  26.0890733
 106.9561026  87.2716873  25.9148570 107.4676274  86.1735980  26.7977196
  92.2758302  86.0369299  27.8054802  91.5036180  85.6463334  28.2808128
  92.3575785  85.3644735  27.0820952 104.8742228  87.5609275  24.1483312
 104.5676349  88.2899955  23.5592538 104.2679520  86.8465882  23.8229293
  92.2459838  83.9379313  26.0933570  91.4179613  83.4185421  26.0360651
  92.5658294  83.8559883  25.1631994  95.8031433  85.5314846  23.0931984
  96.1300236  84.7993571  22.5413479  96.6292529  86.0602366  23.1936021
  98.3502936  86.5373126  23.5240085  98.8073508  86.3119708  22.6807151
  98.7463945  85.8580449  24.1150275  99.6567059  70.4315516  24.3511472
  98.9922568  70.9373076  24.8752174  99.9757342  69.8108004  25.0350884
 105.6374649  70.8194979  20.5278650 105.3020173  69.8832796  20.5843942
 106.5912559  70.6329814  20.4580053  90.6998117  86.3696955  19.1012909
  90.4337554  85.8132414  19.8754428  89.8020358  86.6641026  18.8138874
  90.9258095  70.3541831  16.6229522  91.7306365  70.6920383  16.1739382
  90.2974628  71.0811540  16.4334995  97.2234726  72.6519260  19.7659592
  96.6006807  72.1548938  19.1795890  97.7006254  71.8734828  20.1502895
 101.5065388  68.8647177  20.7314715 101.9832104  68.6687106  21.5650205
 101.3916038  69.8269781  20.7988118 105.1075027  69.4833949  16.3503076
 105.1178517  70.2661762  16.9229674 104.2725083  69.0509787  16.6375528
  91.7305521  85.2076941  16.8608373  91.4536024  85.8292463  16.1601922
  91.4782511  85.7254146  17.6620276  93.2382914  70.8562472  15.2223119
  93.8523369  70.0858537  15.3631395  93.8873631  71.5857705  15.3822097
  95.4570127  71.0003427  18.3126727  94.7915336  70.3053540  18.5137441
  94.8533185  71.7674399  18.1754851  98.1906756  87.3534054  31.3808791
  98.8692043  86.7564256  31.0233272  98.4084672  88.1808136  30.8924696
 106.8345012  86.6291592  18.1933865 106.7627539  85.6948925  17.8922132
 106.4571257  87.0928430  17.4204803  94.9749739  87.6036559  15.6795222
  95.3507605  87.0783140  14.9387278  95.2209997  87.0411608  16.4391306
  93.8080400  83.6373952  15.9206307  93.0863851  84.1516060  16.3420124
  93.8233185  82.8445885  16.4995414 104.9717811  86.7583636  30.7504714
 105.7169278  86.1102323  30.7782448 105.2887601  87.3569222  31.4842975
  99.4622836  79.3138946   3.8989284  98.6442721  78.8718030   4.2374722
 100.1161709  78.6170822   4.1502603  93.3552530  79.4481012   4.6862883
  92.6691529  78.9980464   5.2194586  93.9901115  79.7050778   5.3834030
 102.8498317  83.6509934   3.5450459 102.6125151  82.8460978   3.0303104
 103.7996542  83.7215483   3.3369150  93.6081095  83.7024106   5.0262506
  94.3634855  83.1718735   4.6865555  93.7929068  84.5606738   4.6101681
  89.6757715  76.6452012   3.8129728  90.3287404  75.9361860   4.0292014
  90.2700403  77.3960341   3.6689871  98.4778612  81.8484657   4.1358519
  98.8007434  80.9350924   3.9419501  99.2863450  82.2081120   4.5702527
  90.9784297  72.7979448   6.1965757  90.8560899  71.8562276   6.4584470
  90.2659809  73.2137702   6.7316550  99.9590097  74.5713127   3.5745810
 100.2985407  73.7874456   4.0885980 100.6901867  74.6868488   2.9505512
  91.5954151  74.9235611   4.6268526  92.4289943  75.1286428   5.1199014
  91.2967227  74.1413407   5.1503317  95.7826463  75.9537301   4.2201699
  96.4440407  76.6565006   4.3699085  96.3604405  75.2100891   3.9507307
 107.8754604  74.3086614   7.5360691 107.2408906  75.0401765   7.3265872
 108.3203066  74.6940446   8.3148357  94.3541425  70.7243756   7.8986861
  94.1942710  71.3975462   7.1874007  93.6158359  70.1174692   7.7207997
  95.4496355  80.6083863   6.1562420  95.0903281  81.2428989   6.8267465
  95.6406050  81.2414183   5.4298645 104.3653629  73.7433690   4.0390308
 103.6281416  73.8024642   4.6673946 104.4918305  74.6788903   3.7959427
  93.6812570  72.5901375   6.1116657  93.9055566  73.5479837   6.1141060
  92.6991006  72.6532394   6.1400929  94.6294500  82.6229166   7.7649031
  95.1917522  83.3762346   7.4668138  93.7394292  83.0273554   7.6421967
 105.0678421  83.5465809   6.0700127 104.7987200  84.3873386   6.4983257
 105.4088548  83.8904903   5.2153156 107.0514179  73.4733641   4.3418368
 106.0714199  73.4659592   4.2995344 107.1998617  73.9582006   5.1672964
  97.1995130  70.4675240   2.2180087  97.2606258  69.8125132   1.5125606
  96.2230514  70.5507250   2.3181053 103.2108443  86.0887992   4.7638993
 102.9960214  85.2202936   4.3644790 102.6764214  86.6837011   4.1885803
 102.5775941  80.4327481   6.2139663 103.2352147  80.2415110   5.5061216
 103.1537995  80.9417122   6.8341918 106.1861053  78.7613332   6.0504042
 105.5774084  79.1703177   5.3857216 106.9787878  79.3335785   5.9004661
 103.3547282  75.7723404   7.1888589 102.8924353  76.6219286   7.3736781
 102.5805896  75.1657555   7.1450922  95.8722513  82.4913505   4.0494565
  95.5436807  81.8333844   3.3848588  96.8374693  82.2590435   4.0225025
  93.9003485  75.3293289   5.9602944  94.5765088  75.6048654   5.2794633
  94.3000473  75.7895250   6.7407461 104.2219621  85.5802529   7.7127743
 103.8440030  86.4084311   7.3630533 103.4337174  85.1697583   8.1138574
  95.0806790  82.3798670  10.4016255  94.1499165  82.4589343  10.7116337
  94.9237536  82.3760713   9.4258985  93.6791009  78.8887018   9.0767812
  93.2445461  79.7725362   9.0884679  92.8864175  78.3302552   8.8974977
  96.2104369  84.6218157  11.4145920  96.0522056  85.1906594  10.6240870
  95.7921632  83.7857987  11.0936101 107.7633746  85.3237250  12.8462203
 108.2516574  85.8698278  13.4905429 108.3755795  85.3398884  12.0849163
  89.5711273  80.3420110   5.6046203  89.5478400  80.4653641   4.6251199
  90.2851378  79.6702752   5.6692788 106.7929821  82.4630594   9.6240563
 107.3950667  82.3569239   8.8472456 106.6956339  81.5254741   9.8816246
 100.7793228  86.0733858   8.4687019 101.2698864  86.0393241   9.3157041
  99.9263073  86.4640155   8.7904778 106.7525125  75.0277908  10.8745228
 106.5537062  75.9296116  10.5015617 105.9300537  74.5721158  10.5744667
  90.0096615  82.1001875   7.7305331  89.8061854  81.4993680   6.9793596
  90.6525140  81.5452256   8.2255815  94.6542677  70.9305767   2.9498392
  94.0047609  71.6310041   2.6898514  94.9348180  71.2888878   3.8184937
  98.7649382  73.7920289   8.0451701  98.2487805  73.9064971   8.8804818
  98.3656677  72.9392232   7.7396222 104.4376171  74.3438278   9.3609164
 103.6493204  74.1901973   9.9310282 104.0310885  74.8991390   8.6608310
 101.2000422  76.3069220  11.3386138 101.4208888  75.3463784  11.3025779
 102.0790769  76.6599719  11.6043033  96.8680760  71.5199149   4.7115971
  96.9997456  72.4407989   4.3814519  97.1643356  71.0241219   3.9127916
  96.7139850  76.9027525  10.7398684  96.8482645  75.9497423  10.5695913
  97.5771667  77.1605123  11.0954096  92.3811602  73.3477380   9.6709621
  91.7325481  74.0813467   9.7718058  91.7551203  72.5875013   9.6106835
  98.4491946  72.9944832  12.3305706  97.9460877  72.4183834  12.9777426
  99.0287571  73.4508620  12.9911385  88.6932941  70.9844993   3.2694843
  88.7751330  71.8808138   3.6543452  89.5198294  70.5709107   3.5828560
 100.6428973  76.9920352   4.8112601 100.4960971  76.9109148   5.7651659
 100.2279345  76.1704161   4.4819602  97.3670370  73.8517855   3.4277368
  97.3862244  73.5349996   2.5124204  98.2964881  74.1660924   3.5328287
  92.8558646  72.9383384   2.6607192  92.9358770  73.7724994   3.1540160
  91.9529242  72.6659110   2.8849245 100.9472218  72.5395464   4.9026298
 101.1574793  72.8984568   5.7921214 100.5672251  71.6684393   5.1568834
 104.6891953  70.1198874  10.5182702 104.8849363  69.2086125  10.8312850
 104.8779242  69.9961030   9.5538503  91.7770583  80.9094589   9.4596204
  91.2645434  80.3469302  10.0895236  92.0269204  81.6434379  10.0692257
  97.4331272  77.9728563   5.2567622  97.7126814  77.4334447   6.0383472
  96.7316725  78.5101752   5.6627262  95.1663668  76.6679706   8.0121896
  94.9161958  77.5269169   8.4171406  96.1315126  76.6754413   8.1698902
 104.5374858  79.9815060   4.3154678 104.7802842  80.7626357   3.7959043
 104.3503509  79.3346515   3.5890990  99.8349995  80.0705810  10.1959241
  99.7756233  79.1657862   9.8121408  98.9174977  80.1532086  10.5485812
  94.6570482  80.5266297   2.6085868  94.2063182  80.1308041   1.8508744
  94.1663437  80.0963293   3.3537273  91.1881376  77.7660835   8.7402847
  90.7256546  78.3092552   9.4185499  91.0575641  76.8723357   9.1342719
  94.5466045  78.4175491  11.6555809  94.3262607  78.7049849  10.7384735
  95.3514589  77.8774409  11.4527607 100.2212133  82.7678076   9.7826623
 100.1225927  81.7900243   9.8394622  99.5068556  83.0485947  10.3882009
 105.7907345  79.7377322   8.5378109 105.1851906  80.4953012   8.3510436
 105.9048618  79.3959277   7.6220332 102.1254897  81.2222446   2.4942599
 102.2354474  80.6107459   1.7547875 101.3303974  80.8770019   2.9313416
  99.1330387  84.5652426   6.6570678  99.7234760  84.9398136   7.3506398
  99.6687605  83.7874201   6.3876879 100.8643623  82.5552713   5.3324410
 101.3688765  81.7903813   5.6903017 101.5748967  83.0019390   4.8239963
 102.7331305  83.6639102   9.4928724 102.6449720  84.4776017  10.0457007
 101.7859484  83.3602586   9.5287893  90.6493235  71.2315114   9.6146623
  89.7946290  71.2085009  10.0777524  91.1286482  70.5143422  10.1057199
  90.1796253  84.9048489  10.2858870  90.1764486  83.9396898  10.1440383
  89.3596183  85.1470772   9.7859737  98.5881652  83.4041524  12.0510351
  98.1390725  82.6367286  12.5012211  97.7799749  83.8996930  11.7750378
 101.4280300  73.8104525   7.3013059 101.8184944  73.0567376   7.8005393
 100.5195897  73.8117678   7.6834387  98.1980669  76.4758165   7.3980359
  98.7507785  76.8773702   8.1104919  98.3745605  75.5247105   7.5721702
 105.7913171  72.5202125   7.8466457 105.2975095  73.1290365   8.4470546
 106.6080012  73.0505694   7.7189879 104.1193050  78.0693490   2.4938322
 103.3675682  77.5555426   2.1753142 104.7755139  77.3573937   2.6725946
 105.9040133  84.4916896   3.6196257 106.0016442  85.4571568   3.6546884
 106.8110867  84.2311241   3.3363088  93.6177995  87.3662149   3.8605995
  94.3986664  86.8061341   4.0258719  94.0374583  88.1367120   3.4192795
  92.5623290  86.1804073  12.7427019  93.4778869  86.0370874  13.0331583
  92.1005188  86.2691663  13.5967728 101.4019653  82.2946582  12.6746638
 100.6465621  82.6131983  12.1539991 101.0199570  81.4845887  13.0755959
 102.6019868  86.0809906  10.7613848 103.5532112  86.0515341  11.0291908
 102.3000779  86.7967193  11.3694375  90.3900049  79.2151847  11.0468686
  90.9451623  78.5056716  11.4550213  89.8138692  79.4256674  11.8190616
  97.1381167  80.4890967  10.6718599  96.3999596  81.1388647  10.6444175
  97.0755266  80.1379046   9.7499684 104.1878972  81.9198437  11.0561886
 104.9790576  82.2826432  10.6153404 103.4950979  82.5133728  10.6923077
  91.9597905  77.2090639  11.8916658  92.0734752  77.0191410  12.8543235
  92.9020535  77.3833475  11.6594786  94.0711978  75.4251267  10.2770601
  93.5519914  74.6522194   9.9796228  94.4460947  75.7353722   9.4296643
 102.7796058  79.5528672  10.3139827 103.3263816  80.2914140  10.6642100
 101.8858333  79.8690524  10.5558562 103.8343858  77.3252334  11.4660903
 104.5281122  77.1620219  10.7984804 103.4693315  78.1756160  11.1302120
  94.6555010  72.0022702  10.2537856  94.6559959  71.4765629   9.4116269
  93.8358618  72.5343512  10.0847529  97.5830727  71.4457401   7.2689842
  97.1999265  71.4646891   6.3540838  96.8192103  71.0961184   7.7613247
  97.2610302  79.8521325   8.0476028  98.0528539  80.1408311   7.5749521
  96.5582013  80.0551261   7.3964103 100.0043853  77.4782835   9.2043168
 100.3847396  77.0363691  10.0042036 100.8376744  77.6646093   8.7146409
 102.2758825  78.2205943   7.8794453 102.2805671  78.9691700   7.2357126
 102.6296502  78.6911104   8.6707598  95.7561079  86.1567484   9.2089547
  94.8258544  86.3957129   9.0458202  95.9386188  85.6117940   8.4053593
  97.1304573  74.0727484  10.2481728  97.6483372  73.7290019  11.0200079
  96.3207308  73.5348452  10.3426960 102.3252084  73.7721556  11.0739287
 101.7393932  72.9921081  10.9313737 103.0190879  73.3400107  11.6304441
  98.4804751  87.1609104   9.3112157  98.4229421  88.0261488   9.7654089
  97.5439636  86.8862017   9.3172583  89.8021616  84.0503904   3.0046730
  90.5463532  84.3316011   2.4506918  89.9704154  84.6042129   3.8108554
  90.1960674  85.8689136   4.9328954  89.8723532  86.1159175   5.8273462
  90.4852108  86.7514451   4.6123170 106.6805771  85.1695280   8.8619101
 105.7732234  85.3658527   8.5228538 106.5517435  84.2291830   9.1227818
 108.1348588  80.5415614   2.8847066 107.8146440  80.1710960   2.0532682
 108.2744895  81.4743396   2.6587350 104.1783298  81.8138348   7.8798402
 103.7065549  82.4622227   8.4476756 104.5881346  82.4423451   7.2293615
  91.2689484  78.2273579   6.0808831  91.2919233  78.1589568   7.0702331
  91.0276749  77.3097029   5.8611046 106.0742450  77.2101055   9.5345184
 106.1378039  76.8391810   8.6261124 106.0375203  78.1724116   9.3131933
  90.6306112  75.4329302  10.0830373  89.7786905  75.2160864  10.5296226
  91.1005536  75.8549965  10.8439078 104.2859367  72.2392425  12.2008615
 105.2224442  72.2266305  12.4762010 104.3047936  71.4990031  11.5397912
 105.8876353  76.0388405   3.0481582 106.2792502  75.2020261   2.7301460
 106.6968041  76.4368859   3.4647722 106.0500355  76.2154508   6.9504835
 105.0754184  76.0628281   6.9033701 106.0920229  77.0953787   6.4992142
  91.1191945  69.6393365   4.3562435  92.0164926  69.2877591   4.1473030
  91.2450188  69.8758588   5.2990767 105.2458342  69.8855254   7.9140931
 105.5758682  70.7990375   7.7501357 105.1338672  69.5832063   6.9795390
  90.9372568  70.2130526   7.0872144  90.8859961  70.5381865   8.0170270
  90.3054076  69.4528168   7.1572331  92.4746506  82.9191733  11.1691200
  92.5612361  82.6448771  12.1256464  92.2475771  83.8585095  11.2986050
  96.2931258  84.6745955   7.0088826  96.0660684  85.0023022   6.1133572
  97.2636698  84.5519664   6.9066535  98.7249324  70.6982048  10.8506302
  98.5237977  71.5465872  11.3194520  99.6852440  70.8704416  10.6611911
 101.3667160  71.2062457  10.6232988 101.9246339  71.2072034   9.8171366
 101.8702728  70.5797942  11.1877628 107.8291860  87.0159887   7.1628856
 106.9669595  87.3106584   6.8086421 107.5185735  86.3909417   7.8609101
  91.9289128  69.1931692  10.7849452  92.1626733  68.5877047  10.0357391
  92.1069532  68.5620979  11.5307499  92.3740894  85.9784955   9.0358327
  91.5918424  85.6250185   9.5293354  92.3932224  85.3080853   8.3054394
 101.9604845  69.3170032   7.0659351 101.2015054  69.5940939   6.5066516
 101.5616604  68.5346687   7.5101769 102.7319031  71.5637428   8.2559013
 102.4937221  70.7249280   7.7769218 103.7047640  71.4832469   8.2377897
 105.1295844  87.8102385   5.4610079 104.8628699  88.4841733   4.7967518
 104.4579698  87.1103632   5.2467130  92.1978778  83.8636494   7.3398802
  91.3555949  83.3652447   7.2962810  92.4930215  83.7880471   6.4024011
  95.8778156  85.5203082   4.3643276  96.0911085  84.6432744   3.9958412
  96.7674396  85.9344857   4.3815120  98.5084882  86.4329296   4.7816778
  99.3005153  86.3632868   4.2263277  98.7349091  85.7905209   5.4970550
  99.6655146  70.2576160   5.8455604  99.0159908  70.6693844   6.4617218
  99.1018612  69.5687927   5.4416654 104.5224015  70.9137502   3.4234861
 105.4653933  70.8376944   3.1616584 104.4639317  71.8778246   3.5896427
 102.2093874  69.2749113   3.1736517 102.9873420  69.8712491   3.2003498
 101.5935119  69.7797265   2.6321898  98.1004904  87.4150289  12.5639519
  98.9233482  86.9096822  12.4786606  98.3298192  88.2239293  12.0514741
  95.3504993  70.2305240  12.1779626  95.0900753  70.7687140  11.4009410
  95.9494887  69.5874973  11.7731043 102.4759685  69.5154716  12.5224560
 102.1473938  69.8194044  13.4024038 103.4401636  69.6097819  12.6709236
 105.2030653  86.4781134  11.8003718 105.9892596  85.9134418  11.9598458
 105.2962456  87.0944255  12.5733153 101.1915749  58.5818233 189.6333262
 101.0950077  57.6102940 189.5242152 100.7358110  58.8758652 188.7995320
  99.8618316  60.5990638 190.9479034  99.1818595  59.9921961 191.2880230
 100.4516859  59.9545784 190.4898865 103.2818958  65.1276041 189.8733617
 102.8458311  64.2704606 190.0853389 104.1584728  64.9897796 190.2800831
  93.3350248  64.7850134 192.1179169  94.2027986  64.3464724 192.0211803
  93.6104650  65.7162084 192.1826161  91.9208312  55.8642774 185.9942352
  90.9412997  56.0085200 185.9500306  92.0580652  55.6019413 185.0416182
  89.3782067  57.3908369 191.1466491  90.2429021  57.0573065 191.4615876
  89.6813307  58.0436251 190.4734011  99.5809684  66.9890567 189.6604222
  98.8796153  67.3855530 189.0957090 100.1431828  67.7677458 189.8191442
  98.3833194  62.8220425 191.6593769  98.8681410  62.0109140 191.3940650
  99.1160093  63.4202800 191.8609280  99.5852659  55.4579936 191.3459540
 100.2731390  55.0685803 191.8950073 100.0781427  55.6467239 190.5163952
  94.0294603  54.5763251 187.0574621  94.2200220  55.2933835 187.6990975
  93.1867488  54.9363361 186.6749464 103.9291234  53.6149496 188.1716999
 104.5719271  52.9887374 188.6037324 103.8337446  54.2627672 188.8929536
  91.5871797  56.0843318 192.3078564  92.2741047  56.5323638 192.8236144
  91.3050008  55.3817070 192.9141398  96.0965816  57.8151703 191.3955781
  96.0352951  57.7820794 192.3597368  96.3354389  56.8814106 191.1932567
 100.7776911  62.1388988 187.1507686 100.3855254  62.4550302 186.3019068
 100.4777246  62.8609107 187.7435643 104.2228665  55.0530402 191.3457554
 103.3420132  55.3649983 191.5995593 104.6022057  55.8815417 190.9627417
  89.8878856  62.3196538 184.9284776  89.6098660  62.8975788 184.1829982
  90.0495344  63.0148083 185.6144766 106.9935416  54.6041463 191.7731587
 106.0267630  54.6711148 191.9033496 107.2727160  55.5205758 191.9401411
  97.3688890  51.2873879 189.7850004  97.5855210  50.5847604 189.1294189
  96.3982309  51.3261481 189.6790189 102.7785596  67.0595557 191.8309315
 102.8912539  66.3319832 191.1879464 101.9816048  67.4931122 191.4939747
 104.4856027  63.5684526 187.0774109 104.3059210  62.6465786 187.3880254
 103.9782797  64.0709330 187.7393273  99.9718556  59.5819420 187.4606872
  99.0021075  59.7451343 187.3669498 100.2923800  60.5034694 187.2798615
  99.6569398  55.0792362 183.8720596  98.7749005  55.4091803 184.1806828
 100.1551899  55.9105915 183.8510553 103.7487098  61.0346925 187.5385943
 102.8174241  61.0287895 187.2518365 103.7176518  60.3865777 188.2765944
  95.4435626  59.5243699 189.3577151  94.9900690  58.7862330 188.8884403
  95.7724632  59.0126216 190.1432909  95.9763182  64.0709959 191.3385212
  95.5887268  63.3566838 190.7836033  96.8602019  63.6635560 191.5203841
 102.2226534  60.1914888 184.4049530 102.6231577  59.3115204 184.3448573
 103.0126618  60.7653350 184.4411060  99.8688060  64.6834409 188.2553971
 100.7008849  65.0142540 187.8689842  99.6885956  65.4201148 188.8960234
 105.5622559  50.5629061 182.8468683 105.4567031  50.7431103 183.8134289
 106.2272438  51.2678287 182.6377468  92.0845832  58.4743766 187.1973593
  92.1523077  59.2216894 186.5598978  92.0733578  57.7185396 186.5742564
  90.5479017  63.4669639 189.1875527  90.3125335  63.7091014 188.2574752
  91.5139054  63.4222785 189.1136292 102.7354379  68.2452427 185.6966876
 102.6421231  67.8101792 186.5850232 102.6704267  67.4321055 185.1328684
  95.3270714  67.3828963 187.0697339  95.0727182  66.4894053 187.3624938
  94.5404332  67.8998826 187.3475844 102.3406768  66.0657078 184.0768939
 101.4797338  65.6779545 183.8518097 102.9523987  65.4065995 183.6929056
 102.4330948  67.0514215 188.1053450 102.7918625  66.3572679 188.7063831
 102.2838962  67.7707106 188.7562312  94.6103593  52.0566652 190.5839935
  94.2515997  52.9263748 190.3482915  95.2148386  52.2980756 191.3214567
  97.6707544  51.7316680 185.6307367  96.8373543  51.8531050 186.1346025
  97.7000733  50.7589533 185.5660626  96.6835420  52.6647848 192.2140947
  96.8357134  53.6008474 191.9854584  97.2302140  52.2109280 191.5482013
  94.1826207  57.0622172 188.5051682  93.6963987  56.4799789 189.1479136
  93.4126305  57.5510055 188.1330307 101.2641971  57.0804325 186.7685150
 100.8054135  57.9389887 186.6910092 101.7882475  57.0803242 185.9365913
 101.0506176  55.7840772 189.0883816 101.0913280  56.2073909 188.1864365
 101.0138286  54.8409539 188.8017177  89.2958681  52.2747279 190.6473845
  89.0001568  52.9480937 191.2959679  89.9200761  51.7589400 191.2207670
  89.7313139  55.9022853 182.0512044  89.5690588  56.7648992 182.4878569
  89.1005384  55.9749316 181.2969456  96.9581604  55.2103916 191.0807395
  96.9829741  54.8026678 190.1832509  97.9318944  55.3492325 191.2130840
  92.7226447  55.3540557 189.9122196  92.2857363  55.6047889 190.7533341
  91.9992920  54.8289129 189.4960463  97.2832716  56.0130787 184.7218442
  97.1431736  56.1678915 185.6883390  96.9289650  56.8613645 184.3713606
  96.3286385  58.3415070 183.5105722  95.8084476  57.9031687 182.7989056
  97.0537707  58.7337606 182.9694845  90.6871097  53.8083714 188.9447237
  90.2250103  53.1696139 189.5429886  90.8188798  53.2452950 188.1630373
  94.1235003  62.4555918 186.1637256  93.3569022  61.8386807 186.0870812
  94.8168709  61.8890437 185.7460919 105.0935285  61.2835145 191.1478612
 106.0070271  61.4136422 190.8101460 104.7782938  60.5756726 190.5629971
 100.1389580  52.9551240 185.5948118  99.2144835  52.6011502 185.6253667
  99.9811680  53.7282776 184.9965387 102.8800207  56.8913555 184.5372425
 103.6455867  57.3999015 184.1874954 103.0517334  56.0155832 184.1443881
  94.6025818  62.1439646 189.9145976  94.9486884  61.2525924 189.6728346
  93.7782251  61.8969888 190.3637956  99.3115397  63.1332765 185.0543678
  99.2170525  63.9884413 184.5783443  98.5023624  63.1527989 185.6038964
 104.8133439  58.5835796 183.6071558 104.8651861  58.7494168 182.6530284
 105.5023875  59.1785692 183.9518556 106.5495811  65.2530946 186.3796818
 105.8438015  64.6258127 186.6667720 106.0951714  65.6451051 185.5906165
 102.0033786  62.7053002 190.1312226 102.5845449  61.9445645 189.9847126
 101.1605280  62.2723679 190.3495916  97.5795712  63.2370678 187.5546833
  98.2704415  63.8483645 187.8893171  96.7726911  63.7642911 187.7435533
  89.6692795  58.3423710 183.4571778  90.6450652  58.4237995 183.5481682
  89.4601002  59.2019413 183.0405344  97.3390626  60.5420059 187.3705725
  97.4052727  61.5120860 187.5380937  96.7256289  60.2812860 188.0841955
  93.2312674  50.2921603 187.6046488  92.5847431  49.9053493 188.2311565
  92.6236722  50.6452237 186.9249347 104.3287774  64.3280560 182.9250877
 104.2367038  63.4582148 183.3752738 104.2332250  64.0424437 181.9867116
  90.7191856  68.3087203 183.7094535  90.8818716  69.1032337 183.1390555
  90.3783395  68.7614424 184.5085264 104.3158712  62.0726972 184.5588597
 104.2654691  62.5630827 185.4069028 105.1173881  61.5278009 184.7258370
  96.4727131  65.3126736 184.3186200  96.2104869  66.0772573 183.7506865
  95.5766842  65.0359288 184.6239457  92.1068046  60.7023500 185.4401541
  91.2981578  61.2077965 185.1973856  92.5313089  60.6332581 184.5553148
 105.1856175  53.7585347 185.7813534 104.5139236  53.9552744 185.0882031
 104.6093767  53.7508814 186.5786376  99.0364785  65.5353933 183.7114362
  98.9888842  65.3115699 182.7526451  98.0696537  65.4297086 183.9344330
  96.6769462  56.2658158 187.3516346  95.9202389  56.5983090 187.8696077
  96.9510514  55.4969756 187.8891797 101.2037476  53.1152954 188.2433526
 100.8133672  53.0365851 187.3468100 102.1534376  53.1831945 188.0209281
  97.8016769  68.0853238 187.9159080  98.2589180  67.9664484 187.0435882
  96.8960364  67.7878831 187.6411791  95.1041038  54.0674724 184.5364839
  95.9500461  54.5421277 184.3983385  94.8549421  54.4114208 185.4206962
 103.8257131  59.3102455 189.6189040 102.8954170  59.0159284 189.7520016
 104.3042802  58.5210542 189.9507055  93.7947955  60.9450505 183.2141840
  94.5938381  60.7612367 183.7554418  94.0658893  60.5060127 182.3702189
  92.4277541  58.0103029 183.6069243  92.3057062  57.0287622 183.5991038
  93.3984474  58.0538346 183.4989108 105.9900855  66.1571594 190.6894870
 105.8828184  66.8200853 191.4069543 106.9652471  66.1017488 190.6428187
  93.2954281  68.4896068 190.8388349  94.0129160  67.8437514 191.0178907
  93.8380151  69.2933711 190.6562162  90.2196107  64.3359352 186.6547119
  89.3176629  64.7442394 186.5781327  90.7599044  65.0920612 186.3290895
  96.0805891  67.3392024 182.6264072  96.8375271  67.9111493 182.3208378
  96.0330995  66.7487138 181.8281895 105.4334904  66.5412287 184.3408962
 104.9416033  65.9508183 183.7381576 105.2538047  67.4100383 183.9508208
  97.3854880  62.5351492 182.3093723  97.0775490  61.9015629 182.9733276
  97.2720520  62.0120984 181.4835754 100.5068010  61.6903496 182.9748030
 100.0135374  62.1266047 183.7054938 101.0926800  61.0985231 183.5085044
  95.8706926  60.5802924 185.0041489  96.4779058  60.5203993 185.7787510
  96.0788319  59.7119127 184.5777436  98.5118124  59.6181131 182.3787608
  98.9089664  59.1520263 181.6279432  99.1451839  60.3510761 182.5078344
  94.6368315  56.8066021 181.8622622  94.3600121  55.8648524 181.9510358
  94.5612707  56.8970304 180.8830706 102.0431050  51.6232249 184.1663986
 102.2452849  50.8357375 184.7199075 101.3234173  52.0259226 184.7071694
  93.8618501  54.1776940 181.9010517  94.1063962  53.6564213 181.1180955
  94.4138884  53.7656055 182.5911513  97.2401798  52.5690137 182.9503510
  96.5141671  52.0534899 182.5533021  97.2255511  52.2472887 183.8705623
  98.8792042  67.8365777 185.4747547  99.8321175  68.0141287 185.4197854
  98.8078234  67.0380127 184.9098988  92.8164292  63.4707182 182.7837817
  93.2469614  63.9620195 183.5128567  93.1616023  62.5659094 182.9515671
  90.0413028  65.9446590 190.2900477  90.1285713  65.0158255 189.9758915
  90.7121100  65.9581670 190.9929514  95.0491064  64.1820629 188.0398187
  94.8698867  63.6240743 188.8283026  94.6890032  63.5867985 187.3390443
 107.3109570  63.8515969 182.8378998 106.3637547  64.0765129 182.9510070
 107.6350902  64.7037884 182.4624341 106.5967069  60.5673226 184.8825035
 107.3784616  61.1609573 185.0285900 106.6338910  60.0699939 185.7394016
  90.0283573  59.0958236 189.0406580  89.3178016  59.1874816 188.3666006
  90.7985986  58.9377885 188.4496626 107.5724492  61.4441384 190.0521549
 108.1806634  60.7162292 189.8319028 108.1382397  62.2223976 189.8729789
 107.6972903  61.0350454 182.3232176 107.6925773  62.0194704 182.2890760
 107.1569605  60.9003472 183.1318359 103.4127647  54.0518429 183.7169014
 103.7277577  53.8296686 182.8088365 102.7784423  53.3102488 183.8487838
 106.5981874  59.2579434 187.2794434 106.3085585  58.3187571 187.2092261
 105.8313117  59.6456254 187.7376522  89.3594326  56.4251052 185.3759280
  88.5686919  56.6655699 185.9059523  89.3558143  57.1663873 184.7242125
 105.5150756  57.2065925 190.3491344 106.0399903  56.7096202 189.6771293
 106.2652208  57.6144501 190.8471962  91.9931092  55.3632759 183.4063963
  92.5891472  54.8618853 182.7980384  91.1852503  55.4034351 182.8395940
 106.0382920  56.5902547 187.0671790 106.4724478  56.0495115 187.7760203
 105.4275714  55.9257291 186.7018935  91.1655449  51.0265366 192.1074395
  91.8560463  50.5385021 191.5967445  91.3339763  50.6911480 192.9989204
 107.1277647  55.2667639 189.0885918 107.0539378  54.9028561 190.0021748
 108.0256296  54.9244085 188.8617997 107.4414543  52.4903707 182.5636807
 108.3844319  52.3295453 182.3283811 107.5736231  52.9663476 183.4185808
 107.8351833  53.6219997 185.0426996 106.9018989  53.6214840 185.3678372
 108.0046627  54.5925545 185.0559928 105.3520899  68.2422836 189.0502666
 105.9673095  68.0039285 188.3224046 105.4249649  67.4356725 189.6060581
 105.1509996  68.2571222 192.2827125 104.8394666  69.1789525 192.2658465
 104.2829176  67.7845901 192.2882311  95.3727509  66.7214077 191.5517908
  95.6144579  65.7855016 191.3409494  96.2145621  67.0382147 191.9136883
 103.7234626  51.9889311 191.4063864 104.4189781  51.9839907 190.7047187
 103.7844479  52.9162013 191.6967110 105.5986086  52.0313606 189.5013516
 105.5569275  51.0531014 189.3006865 106.5291242  52.0688908 189.8287458
  90.7022104  67.5364840 188.0651887  90.4436846  67.0801625 188.8976908
  89.8118877  67.8261784 187.7559595  90.8275383  51.6390698 185.7243584
  91.6706420  51.9618498 185.3294377  90.2259380  52.3724601 185.4717999
  97.1503161  53.8718284 188.7118294  96.5252866  53.3527875 188.1431943
  97.6918141  53.1236464 189.0513349 101.7684716  50.3405196 189.9933310
 102.4270329  50.8050714 190.5593601 101.3991992  51.1034512 189.5057540
 105.2194118  50.7511494 185.5088184 105.1027462  51.6643747 185.8239313
 104.3294816  50.3755849 185.6922150  91.7692590  66.4330217 185.8151590
  91.4886108  67.0584009 185.1208579  91.5201842  66.9446680 186.6223557
  93.3080010  52.0259225 184.7408684  93.9825812  51.3059248 184.6444362
  93.9026770  52.8037066 184.6217128  95.3953383  52.2306764 187.3738418
  94.6913694  51.5517201 187.4746377  94.8282743  53.0186783 187.1852624
 106.9925567  67.8697136 186.9713120 106.8113318  66.9424746 186.7009151
 106.4742627  68.3555156 186.2977686  94.9694141  68.8166337 184.6344914
  95.3662851  68.2937231 183.9036107  95.2051592  68.2565001 185.4009641
  93.8338815  64.8752053 184.9216168  93.1062425  65.4049436 185.3174963
  93.8301563  64.0966197 185.5161361 103.5373055  65.5373849 171.5085182
 103.6078231  64.6096349 171.2261353 104.4505367  65.6982863 171.8452462
  93.8411286  64.8734329 173.9050019  94.3027719  64.1144676 173.4753960
  94.4738829  65.5917339 173.6976970  99.2557794  66.8070937 170.5787153
  98.9354406  66.5090642 169.6796792 100.1984743  66.9627319 170.3262648
 107.8515410  55.4407792 176.6089008 107.2741821  56.1659841 176.2576984
 108.3492926  55.9395374 177.2834446  94.3292741  52.2385364 176.5830381
  94.2436902  52.8578028 175.8121538  93.6132155  51.6132498 176.3673868
  95.5590250  61.8419094 175.4067135  95.0745810  62.5135841 175.9329240
  95.3569919  62.1389797 174.5015400  94.5648026  63.9417198 176.8318520
  95.1740713  64.6407832 176.4987530  93.7004868  64.3723440 176.6465596
 105.0907017  64.9540899 174.8817176 104.9321306  65.7923373 175.3593374
 105.3222705  65.2862339 173.9942164 106.8509723  54.3917982 173.2618610
 106.0106103  54.2870827 172.7838207 106.7121191  55.2140741 173.7475077
 102.9740801  67.2734123 173.5051377 103.1027456  66.5081074 172.8980258
 102.5399925  67.9016380 172.8793968 104.0870491  63.3497600 169.4236470
 103.1436277  63.2087991 169.1948267 104.2302866  64.2504954 169.0979107
 102.7842707  61.6605435 174.8786175 103.3798511  61.3423988 174.1642221
 103.4505486  62.0879041 175.4670551 106.1848563  59.9718017 175.0674596
 105.6121321  60.2263709 174.3030923 106.9477655  60.5781258 174.8921402
 103.4835667  57.0476223 176.3233208 103.0236286  57.9189626 176.4018725
 102.6864835  56.4571976 176.2878958  95.2529614  62.8369807 172.7546471
  94.7768137  62.0350607 172.4066380  96.1565346  62.6144462 172.4625971
 104.2348302  66.9696722 176.6429497 104.4828936  67.9094112 176.7859145
 103.4154933  67.0765738 176.1276640  95.0775345  63.6161606 179.4286000
  94.1608941  63.7466528 179.7682845  94.8848537  63.6253698 178.4571638
  93.5191635  60.3130183 178.5542967  93.4343706  61.1053791 178.0014993
  92.8052684  59.7518490 178.1715655  96.1394104  65.8952433 180.3712606
  96.0194895  66.4670963 179.5759072  95.7203511  65.0656855 180.0312997
 107.8617236  66.4949213 181.8245771 108.3951948  67.0496558 182.4239762
 108.4144780  66.5131947 181.0156277 106.8212616  63.5794360 178.7306695
 107.3955319  63.5392724 177.9246598 107.0061502  62.6959283 179.1021394
 100.7763490  67.1732642 178.0950545 101.3083278  67.9683477 178.2683531
  99.8648463  67.5706517 178.1326106 103.3322268  67.1927658 167.6783637
 102.7235503  67.1673170 168.4549211 102.7872189  67.6795790 167.0436207
 101.9975562  67.2590262 169.9750365 102.4518059  66.5431679 170.4641356
 102.1027067  68.0034850 170.6056089 106.6945888  56.2351858 179.9209284
 106.5549150  57.1163185 179.4753962 105.9290490  55.7582977 179.5152498
  90.0252490  63.2470155 176.6440219  89.8651552  62.3910268 176.2156535
  90.6051177  62.9488244 177.3983431  99.1640166  54.5043278 177.5513281
  98.4826725  54.9501374 178.1026247  98.5893476  53.8390407 177.0994521
 104.4128834  55.6052681 178.4895192 103.5521496  55.3759179 178.9141463
 104.0757221  56.1598737 177.7443681 101.2881198  57.6173940 180.5169770
 101.4502723  56.6632464 180.3448449 102.2067809  57.9216840 180.6684450
  96.7881165  58.1566920 179.8006297  96.9968940  57.2025801 179.6825843
  97.3714710  58.5530715 179.1343797  92.1016452  54.1862638 178.6058566
  91.7908327  55.0860609 178.8720533  91.6914931  54.1141505 177.7300966
  98.4842215  54.2551308 181.3714229  97.9851505  53.6397514 181.9823177
  99.0900602  54.6478750 182.0392621 104.8911857  51.2259515 179.3624029
 105.0069454  50.3258791 179.7316801 105.1762646  51.0751620 178.4385591
  91.3818146  62.4753134 178.7334834  91.1249058  61.7088568 179.2939436
  91.8553017  63.0242396 179.3926140 104.7026197  60.8417800 172.9845583
 105.3384047  61.2632800 172.3861869 104.1751893  60.2990022 172.3775297
  99.8430378  61.5360770 179.2244809  99.8183493  60.5760092 178.9574755
  98.9056255  61.6178147 179.5281279  91.1730934  59.0405007 177.8316129
  90.6550551  59.4499951 178.5494717  91.1325801  58.0980240 178.0825959
  94.6297484  59.6943663 180.9039010  94.2959763  60.0085233 180.0222602
  95.4193619  59.1927775 180.5908058  99.7059699  64.2164567 178.5543777
  99.7363354  63.2322772 178.4932622  98.9137156  64.3258847 179.1175985
 105.8923058  60.8777615 177.5712627 105.3900123  61.6979071 177.3353474
 105.9895610  60.5067283 176.6570616  99.2045027  65.8744031 175.5675216
  99.5093820  66.1020980 176.4663625  99.7893772  65.0956116 175.3897116
 100.9990023  63.8592252 174.9559862 101.5361217  63.0456489 175.0753518
 100.9873206  63.9264733 173.9895609  90.1921309  66.1140944 179.2732993
  90.2528390  65.1483127 179.1640883  89.3457877  66.2884408 178.7929287
  98.4184191  64.6529681 181.1158931  97.9884858  63.8870471 181.5886012
  97.5985505  65.1498697 180.8751520 101.5476855  55.2083495 176.5170987
 101.8923124  54.3094917 176.7218297 100.6097537  55.0786719 176.8173120
 105.7211190  53.7050611 177.0023798 105.2382025  54.3381850 177.5839387
 106.5250326  54.2438338 176.8156618 105.9296051  66.2754613 172.4599590
 106.1947832  67.0956002 172.9190958 106.8367551  65.9224586 172.2344582
  92.5461841  67.3558818 181.7197735  93.4497914  67.2916232 182.0706641
  92.0354941  67.5156235 182.5371180 101.1177013  63.7872139 181.2471427
 100.1757530  63.6252820 181.0154372 101.2427730  63.0495347 181.8915303
 102.7073438  67.2308200 180.4427102 103.6944201  67.2007274 180.4928702
 102.5682578  68.0928211 180.9157573  90.3278893  60.3793236 180.1589540
  90.9049124  59.6682522 180.5238762  89.7540027  60.5433912 180.9420411
  97.1612703  61.8569875 179.6957423  96.3570932  62.4302090 179.6517840
  97.1994524  61.5838804 178.7417020 104.3534024  63.5087926 180.2291133
 105.1542648  63.5540526 179.6751895 103.9077984  62.7227341 179.8614248
  91.9521238  58.3929182 180.9585631  92.1512233  58.2486484 181.9115589
  92.8527373  58.6156007 180.6364899  94.3034598  56.6326880 179.0038463
  93.8280010  56.5997839 178.1410076  95.1546977  57.0058370 178.6979072
 102.5672929  61.3527502 179.2497796 102.5378878  60.6567504 179.9265293
 101.6160997  61.6176598 179.2302794 104.0361446  58.2018663 180.4358722
 104.2869919  57.2661293 180.3469123 104.5662791  58.5988013 179.7136509
  94.6680597  53.3093995 179.1676267  94.7067649  52.9272706 178.2547949
  93.8891260  53.9085161 179.0357375  97.3006646  52.8645130 176.3133317
  97.3928035  53.1691946 175.3960701  96.3632637  52.6100137 176.3457195
  97.5513559  61.3625931 177.1110664  98.2418905  61.1422521 176.4677540
  96.7654322  61.4209455 176.5092156  99.9482622  58.9516726 178.6179928
 100.3484841  58.3985820 179.3298815 100.3739802  58.5715504 177.8333515
 102.4243493  59.5490125 176.6991003 102.4439327  60.2060202 175.9682259
 102.5186796  60.1414639 177.4682730  95.7851180  67.4087143 178.1328343
  94.8742029  67.6835337 177.9267181  95.9766465  66.8398403 177.3465297
  97.2053776  55.4808752 179.3168722  97.6639284  55.0659738 180.0838181
  96.4073092  54.9246590 179.2644927 102.0853977  55.0578725 179.8852329
 101.3556454  54.6047538 179.4125008 102.3874961  54.3341179 180.4683850
  98.4539138  68.4076591 178.2225859  98.3744727  69.2813556 178.6625399
  97.5134555  68.1405669 178.1882790  89.7817281  67.1988046 173.7010998
  89.7169288  67.4259784 174.6541605  90.3794248  67.9214110 173.4007215
 106.5978656  66.2795579 177.7853583 105.7032654  66.5016733 177.4309739
 106.4204749  65.3762552 178.1237132 108.1346002  61.5421439 171.8984122
 108.5101392  60.7422464 171.4798693 108.6280933  62.2414060 171.4139880
 104.5152301  62.9420167 176.5004029 104.0858174  63.5535861 177.1208896
 104.8438318  63.5956151 175.8226680 106.1425177  58.3637639 178.4637904
 106.1749149  58.0029999 177.5484623 106.1192690  59.3309079 178.2489674
  90.8848032  56.5498065 179.1520398  89.9682790  56.3742809 179.4394492
  91.2256619  57.0515857 179.9231022 104.4032523  53.2194945 181.2355117
 105.3540023  53.3240488 181.4227551 104.4487036  52.5853478 180.4797578
 106.1330819  57.3864998 175.8709520 105.1506184  57.2714403 175.8849610
 106.1786551  58.2751923 175.4393661 105.7902299  51.0884397 176.6287403
 105.8353217  52.0743523 176.7206200 105.1644443  51.0117419 175.8908203
 107.9883587  53.8288998 166.1335350 107.0857070  53.7033778 166.4997848
 107.8236911  54.5307368 165.4837890 105.4783699  68.0161504 169.9592763
 104.8052336  67.6596537 169.3573818 105.5784809  67.3041639 170.6058335
  92.5956323  64.3460391 180.3357571  92.6386192  64.0158621 181.2763104
  92.3583531  65.2761597 180.5071106  96.3727163  65.8463977 176.0094771
  96.1469426  66.1156390 175.0851938  97.3456413  65.7275151 175.8997619
  98.6772020  51.9459265 179.9096507  98.4994817  52.8301478 180.3141748
  99.6306933  52.0971983 179.6641741 101.3122223  52.2952379 179.5593067
 101.8344992  52.3946641 178.7354421 101.8964960  51.7149515 180.0824226
 107.9560517  68.1011726 176.1825991 107.1270467  68.6044229 176.0720155
 107.6386044  67.3842147 176.7799192  92.3016110  67.2177106 177.9098501
  91.5656890  66.8186416 178.4360750  92.3302790  66.5566345 177.1739975
 101.8405556  50.7397984 175.6047210 101.1020308  50.9949829 175.0056816
 101.4464400  49.9631850 176.0500215 102.6525272  52.7545841 177.2137062
 102.3467007  52.0529392 176.5897465 103.6055284  52.7478629 177.0457948
 105.0571046  68.7346211 174.2922289 104.7731509  69.5318254 173.7735312
 104.2849571  68.1480358 174.0813590  92.1990988  65.1382711 176.1254629
  91.4126260  64.5614809 176.0624376  92.5456869  65.0710176 175.2075938
  96.0427744  66.5885065 173.4204572  96.2652900  66.2444365 172.5391456
  96.6549027  67.3549790 173.4727893  98.6285732  67.8322318 173.4131070
  98.9232590  67.5139400 172.5382589  98.9421915  67.1135444 173.9930705
  98.1710693  68.6439933 181.5897907  99.0908877  68.4235478 181.7948059
  98.2965308  69.4240762 181.0018682  95.5517248  51.5374457 180.9454763
  95.2571932  52.2002146 180.2759776  96.2733520  51.1073212 180.4613540
 102.5487140  50.7025770 181.5235892 102.1263663  51.0028646 182.3606571
 103.4763574  50.9469609 181.7075337 105.4025489  67.6710222 180.8352673
 106.1979124  67.1344554 181.0469691 105.4384454  68.3085236 181.5938347
 105.8410367  65.7780085 149.3739970 105.6924937  64.8368516 149.2049431
 105.7532484  66.1421254 148.4609262 104.6120231  64.2508460 145.3420397
 104.2336854  63.4167668 145.6621011 104.4637441  64.1395395 144.3648603
 105.3889277  66.4608409 146.7780631 105.0893467  65.7359744 146.1847659
 105.4003249  67.2111117 146.1647985  98.5554945  68.2393929 159.2874026
  99.2034578  68.7376207 159.8543073  97.7303984  68.5301843 159.7000960
 100.0975929  68.0954145 147.0715764  99.6512191  68.4072344 146.2453192
  99.3265905  67.6424986 147.4914454 107.3502893  63.8250879 145.2943622
 106.3730441  63.9014713 145.4081641 107.5029593  64.6349473 144.7527949
 106.6309444  61.0070065 147.2335640 107.3754421  61.5823883 147.5057301
 106.7798389  60.2234992 147.7756173 107.6795162  61.1139965 144.6947249
 107.6821594  62.0999363 144.6956763 107.0827603  60.9661892 145.4691148
 104.2835149  64.5419718 133.9394764 104.4118165  63.8725900 134.6337629
 104.9066536  65.2384421 134.2429849  93.9122159  64.9446008 136.6193345
  94.6276467  64.4210793 136.2001560  93.9887335  65.7818089 136.1292092
  91.9744902  56.1490191 129.4581982  91.0100896  56.0783790 129.2196422
  92.3130326  55.3847710 128.9569218  89.3291565  58.0038690 134.7733416
  89.4877544  58.5811856 135.5290966  89.6754535  58.5377481 134.0317872
  99.3153561  66.9199988 133.7313081  98.7926635  67.4279784 133.0684722
 100.2238870  67.1269972 133.4246586  94.4504094  54.5495920 130.9875781
  93.8381999  55.2167260 131.3551910  94.0125028  53.7262461 131.2624268
 107.4867174  55.5461657 138.7813891 107.0528633  56.4137989 138.6117400
 108.0953012  55.7896889 139.4983398 100.6500394  62.0281820 130.9426826
 100.2317307  62.3217334 130.1164506 100.5692670  62.8337075 131.4901403
  89.8962050  62.3449708 128.6277828  89.5451581  62.8720195 127.8702269
  89.9906454  63.0729186 129.2907955 104.9522909  64.7459038 137.2599796
 104.7316850  65.4850674 137.8726697 105.5062670  65.2107308 136.6132814
 107.2843111  55.3892034 135.6543725 107.0225490  54.5474192 135.2418453
 107.4129773  55.1259196 136.5818277 103.0718749  67.3106694 135.6379287
 103.0419764  66.5393508 135.0544430 102.5638361  67.9672146 135.1287070
 104.6877123  63.7831258 131.2410097 104.7521142  62.8212958 131.3505167
 104.4901091  64.0626394 132.1619739  99.7249564  59.4057379 131.2116403
  98.7977195  59.6531026 131.0261917 100.1569879  60.2831366 131.1505660
 106.1277493  60.4094208 137.4263861 105.6422742  60.8675789 136.7019801
 107.0027700  60.8692088 137.3332362 103.9128510  60.6711240 131.3602381
 103.4771306  61.0744192 130.5951793 103.2049758  60.6614991 132.0191456
  95.5358278  59.8252844 133.0760498  95.0263391  59.0165002 132.8233481
  96.1499770  59.4501958 133.7273026  95.7627149  63.6349522 135.0321398
  95.0709687  63.1341529 134.5428270  96.5642207  63.2010878 134.7102992
 104.3311613  66.6849729 139.0531386 103.8200679  67.4881871 138.8385408
 103.6464524  66.1712029 139.5444417  99.9830398  64.7682392 132.1281444
 100.8100774  65.2832750 131.9790563  99.5827100  65.3317982 132.8323873
  95.5729377  66.2341612 143.1465979  95.6927079  66.7459368 142.3167010
  95.3355755  65.3667681 142.7963745  92.0920967  58.5031983 130.9107554
  92.0171820  59.1777239 130.2003685  91.9801898  57.6809072 130.3814806
 107.5343318  66.3522654 144.1157610 108.1592626  66.8210644 144.6857724
 108.0803913  66.2488636 143.2960187  89.5911507  61.0230073 136.8324694
  89.4878037  61.3408675 135.9055724  90.5514098  61.0005207 136.9236376
  90.8023418  63.5022038 132.8127649  90.3985054  63.7763331 131.9491374
  91.7402087  63.6445440 132.6076511 106.7444278  63.6864017 141.2340963
 107.3473331  63.5596412 140.4505570 106.8100131  62.7897066 141.6169136
 101.0282727  67.7498557 139.9847728 101.4009545  67.4327392 140.8279483
 100.0778788  67.8337147 140.2287930  95.1817746  67.4753048 131.0962514
  94.8761585  66.5676948 131.2668117  94.3686850  67.9865724 131.3118863
 101.9533864  66.8869247 132.6500012 102.9018573  66.7099542 132.4601735
 102.0337361  67.8250845 132.9573852 106.9668557  56.2535993 142.2526788
 106.7439497  57.1132174 141.8010879 106.0913293  55.8340877 142.2438618
 104.1199842  54.8649368 141.0401864 103.3190279  54.4153162 141.3998504
 103.9432534  55.7731664 141.3358640  98.1129505  51.0090342 128.0691072
  97.1683768  50.7320938 128.1158068  98.4839421  50.1479401 127.7112247
  94.1545739  57.5723164 132.3896000  93.6611626  56.8187447 132.7920226
  93.4223758  57.9516614 131.8377529  89.8292189  53.0143576 134.8381945
  89.1353105  53.4124177 135.3975001  90.0416120  52.2033812 135.3381178
  92.7037200  55.3094238 133.2047566  92.5147613  55.0979757 134.1360073
  91.9729676  54.8090017 132.7677894  97.2160928  56.1787718 127.9861575
  97.3214264  56.2203261 128.9595756  96.6286240  56.9293199 127.8249946
  90.8075598  53.4065141 132.4149522  90.4985559  53.2360679 133.3485742
  90.5675201  52.5448024 132.0213934  94.0711100  62.4257745 129.8921879
  93.2728582  61.8534074 129.8245762  94.7316035  61.8447786 129.4615070
 105.3782355  61.4902010 134.9318631 106.3154124  61.6895729 134.6937052
 105.1899524  60.7572482 134.3307287  99.5862257  52.8994433 129.9030965
  98.8841194  52.2573046 129.6731256 100.1286447  52.8703121 129.1016857
 104.0874136  56.5922586 128.7643243 104.6090354  57.3797087 128.4380265
 103.3723151  56.6115223 128.0977361  94.1377550  62.1236239 133.4775806
  94.6121833  61.2817828 133.2658007  93.2284768  61.7903882 133.5690677
 100.1768628  63.9277341 140.8709059 100.4728560  63.3107577 141.5714428
  99.2282558  63.6859911 140.8139865 105.1367401  58.7657112 127.6337223
 105.9407790  58.5594455 127.1012583 105.4234425  59.6524868 127.9809924
 105.8757102  60.9399369 140.0653506 105.2524741  61.7084131 139.9915235
 105.9801075  60.7492820 139.1007109 106.2764308  65.4443051 129.6415817
 105.6848583  64.8548193 130.1670357 105.8072454  65.4297433 128.7812313
  97.6908360  63.2266952 131.6912739  98.4370539  63.8586373 131.7395480
  96.9309815  63.8386862 131.6460801  89.6644564  58.5307346 127.2909224
  90.6358233  58.4145023 127.2159957  89.5399316  59.3468930 126.7719911
  97.2216321  60.6799679 130.9917262  97.4333252  61.6201996 131.2243786
  96.6098633  60.4655085 131.7267193  92.6727239  50.0635648 131.6396404
  91.7514678  49.7331000 131.8655106  92.5099370  50.3195089 130.7143903
 102.6440155  65.0797339 140.4675950 102.6207910  65.6839251 141.2502154
 101.6978853  64.7883131 140.4774732  90.6363991  68.3551429 127.6087449
  90.9326993  68.9756826 126.9019880  90.4103262  69.0047121 128.3068782
  90.1567278  66.7260314 141.6657990  90.0533313  65.9807931 142.2799286
  89.2856513  66.6974512 141.2035563  95.7302998  66.2917904 127.5317984
  96.4042111  65.6009339 127.4846545  94.9409268  65.7682105 127.8041278
  91.9760809  60.7214365 129.1867554  91.1581917  61.2468804 128.9906703
  92.3721609  60.7049458 128.2896780  96.5530041  56.3358515 130.7508387
  95.9528984  56.9101933 131.2588816  96.0993635  55.4719725 130.8525529
  97.7220399  68.1780100 131.8278107  97.9390132  68.6550802 131.0027917
  96.8171028  67.8527837 131.5988162  94.8576850  54.4567748 128.1046632
  95.7425489  54.7803568 127.8360808  94.9104300  54.5759891 129.0738526
 105.8430948  53.3596622 139.5488939 105.2484346  54.0002299 140.0079927
 106.4971869  53.9886415 139.1737554  93.8008978  60.6076042 127.0739352
  94.6148955  60.5720580 127.6380547  94.2393851  60.4625852 126.1910339
  92.4067044  58.2035742 127.3218969  92.8317719  57.7130586 128.0406107
  92.9347237  59.0234006 127.2931754 106.1150818  66.4619428 134.7827711
 106.3815436  67.0958090 135.4788836 107.0056711  66.2450299 134.4100729
  93.5564312  68.6701379 135.0332943  94.3572753  68.1344939 135.2026221
  93.9608685  69.4983917 134.6972649  90.1789637  64.3927321 130.3413700
  89.2547793  64.7588925 130.2745204  90.6697073  65.1596749 129.9649577
 102.5925124  67.1037152 142.2981436 103.5311231  67.0577790 142.6047448
 102.3250241  67.9299325 142.7676575 104.4214338  63.6495347 142.7474277
 105.2121673  63.8169440 142.1874379 103.8683323  63.1448302 142.1275017
  96.0090921  60.6139451 128.5957502  96.4435795  60.4927998 129.4788879
  96.8031985  60.6981584 128.0369314  95.1159513  56.3739390 125.2108094
  94.7297565  55.4709168 125.1129098  94.4441652  56.8914135 124.7195020
  95.6742873  67.4292951 140.6821093  94.7369074  67.5596600 140.4342650
  95.9938759  66.9740465 139.8582835  94.0144149  53.9097218 125.4173908
  94.2389564  52.9868516 125.2250492  94.2420144  53.9842013 126.3616166
  98.4697016  68.3140070 140.7450363  98.3916936  69.2157438 141.1309713
  97.5308812  68.0484663 140.7271900  97.2660359  53.0557578 126.2252945
  96.9996559  52.3365018 125.6236852  97.6589298  52.5334896 126.9584709
  92.8646322  63.3802182 126.2841361  93.0791501  63.9499406 127.0458035
  93.0976210  62.5027501 126.6146972  89.8564428  65.9997730 133.7975147
  90.2090002  65.0924335 133.7546046  90.0979297  66.2443974 134.7226320
  95.0490092  64.1509885 131.7226100  94.7477004  63.5749344 132.4583679
  94.7664197  63.5895521 130.9594592  90.0563519  66.9904922 136.2645733
  89.7127379  67.2147299 137.1593582  90.4374415  67.8689525 136.0217616
 106.7453292  66.3240924 140.3453921 105.8564423  66.4805147 139.9466420
 106.6325450  65.3849275 140.6218592 106.3555328  60.9203170 128.6680259
 107.0823856  61.4803092 128.3025778 106.8454944  60.4591458 129.3753772
  90.0590663  59.4714870 132.5592489  89.3290488  59.3363003 131.9084548
  90.8178706  59.1550155 132.0205710 107.9979027  61.7146656 134.2952184
 108.3335436  60.9290510 133.8017062 108.4616286  62.4249562 133.7808185
 104.2736645  63.0020558 139.3888918 103.6743922  63.6972263 139.7303085
 104.5673961  63.4245705 138.5520697 106.7289872  59.3573587 131.1365941
 106.8043071  58.5768199 130.5719769 105.7856787  59.5801617 131.0654172
 106.4138509  58.3566455 140.7693229 106.2386211  58.1410360 139.8267000
 106.2700645  59.3348294 140.7366462  89.4403723  56.1418945 128.5893283
  88.7065525  56.2851466 129.2247512  89.3738063  56.9772689 128.0680951
 105.7601595  57.3161328 134.4434335 106.2663227  56.6048261 134.8949167
 106.4497908  57.9794986 134.3042911 106.0494698  57.7946638 138.0975967
 105.5264351  57.4479994 137.3550846 106.1083851  58.7487639 137.8295323
  91.1477349  50.7711951 136.0404756  91.9269259  50.4938832 135.5108730
  91.4985520  50.7254617 136.9377829 104.7447248  67.6878326 132.6962051
 105.4515008  67.6984875 132.0189807 105.2232069  67.2936559 133.4527332
  96.4435338  66.3635412 138.3704791  95.7883231  66.2089201 137.6716782
  97.2545129  66.5029940 137.8470667 107.7335639  68.1158939 138.5327598
 106.8301310  68.3975823 138.2855293 107.5175323  67.4902509 139.2652055
  92.5456006  67.1188310 140.2165848  91.6959535  66.9341143 140.6847954
  92.5325521  66.3442359 139.5950887 102.5537602  50.7040906 139.2716067
 102.2787921  49.9139281 138.7908604 102.6265481  51.3521060 138.5488125
 105.0623452  68.8037982 136.8089542 104.7261673  69.5486384 136.2522894
 104.3656387  68.1348385 136.5823153  92.1642601  64.9225403 138.6874041
  91.3915526  64.6247286 138.1858734  92.8599474  64.8857188 137.9875485
  95.7137719  66.9273179 135.4885215  95.9641511  66.1695307 134.9328052
  96.6046349  67.2146957 135.8016382  98.3238716  67.1002407 136.2771350
  98.7601204  67.0144097 135.3946270  99.0386325  67.5202306 136.7837757
  90.6746827  67.5512605 131.6817797  90.4063329  67.0187323 132.4714030
  89.7743135  67.8463325 131.3924863  90.9751683  52.8886335 128.9306408
  91.8601425  52.5729339 128.6314011  91.1742138  53.1843866 129.8286311
  91.6709414  66.4772815 129.3906539  91.2919678  67.0740604 128.7016420
  91.4169378  66.9916004 130.1971931  93.4981119  52.1135786 128.4792429
  94.1604154  51.3970860 128.3236072  94.0357903  52.8922836 128.2190462
  99.0188836  68.7185310 144.3586613  99.5238052  68.2813364 143.6551331
  98.6186019  69.4638631 143.8651064 106.6777440  67.9398577 130.7368837
 106.6075109  67.0637828 130.2864127 106.2684765  68.5101543 130.0502212
  95.4893546  68.7540454 128.6329275  95.6217441  67.9314329 128.0951750
  95.3000588  68.3351009 129.5044577  93.6445691  64.8380878 128.4822994
  92.9412241  65.4191476 128.8563892  93.6672307  64.1303900 129.1545628
 105.1400408  67.5635951 143.3513524 105.9378038  67.0085741 143.5019717
 105.2535866  68.2135111 144.0855970 103.5372558  66.5622640 120.3553282
 102.5804994  66.6401028 120.2783347 103.6417662  65.6934732 120.7743128
  94.8875977  59.9493321 124.7469099  94.6584639  60.4832868 123.9749654
  94.2885866  59.1775351 124.6342337  89.9520447  66.1734855 123.0142655
  90.0711655  65.2155940 122.9360434  89.2202969  66.3176395 122.3696350
  92.6794233  67.7327377 125.3753743  93.6076110  67.8047984 125.6373687
  92.3439449  67.0474849 125.9669443  96.1543375  67.9695818 107.1186652
  97.1247246  68.0235257 106.9815942  95.9974927  67.0229140 106.9711624
  90.6177390  59.4420317 124.3487921  90.0597328  59.2510323 123.5821717
  90.0870978  60.0863611 124.8450984  92.8819300  58.0016103 124.6093423
  92.6440246  57.8448933 125.5566004  92.0445772  58.4709050 124.3284312
  92.5814463  67.7795943 120.9760491  92.1566146  66.9962504 121.3667080
  93.2593156  67.3089926 120.3986174 100.8798893  59.1982855  95.8371761
 101.2995316  58.4744932  96.3205698 101.0157281  58.9576411  94.9130851
  99.9860437  60.5875126  97.9968099  99.9532968  59.9784111  98.7896912
 100.3533407  59.9519711  97.3415589  93.0739416  61.3180481  98.3907686
  92.5031423  60.6551576  98.8353311  93.8326053  61.3371737  99.0160568
 103.0952938  65.1391814  96.2997776 102.6094598  64.2786759  96.3824571
 104.0026456  64.7982725  96.1819187  93.6671276  64.8300543  98.7851699
  94.2222007  64.1104764  98.4154984  94.2224863  65.6045332  98.5525410
  89.6039354  58.0627259  97.7150301  90.2209989  57.3054456  97.7619144
  89.8786290  58.4788493  96.8750624  99.5863030  67.5076740  96.4771081
  99.1095580  67.5574097  95.6237125 100.3902916  68.0233723  96.2678592
  98.5215035  62.7704875  98.0494458  98.9453523  61.8685792  97.9588575
  99.2817691  63.2338404  98.4679156  90.7645993  53.9178900  99.9801692
  90.6416968  53.0164518  99.6295143  89.9042435  54.0754588 100.4030283
  99.7822852  56.6024133  97.8642672 100.4132962  55.8515486  97.7456949
 100.1666652  56.9551275  98.7299370 103.8472747  53.5773837  94.7384744
 104.5828181  53.0255052  95.1139403 103.8625182  54.3167450  95.3752912
  91.4526370  56.0664803  98.3465736  92.2814355  56.2998248  98.8274110
  91.1182948  55.3485451  98.9271491  95.6725611  58.0866565  98.1958929
  96.4042872  58.6880674  98.3909454  96.1729903  57.2825969  97.8899833
  95.2079196  61.8478986 100.0460058  95.1358816  62.5047848 100.7747607
  95.6573185  62.3869223  99.3686679 104.4390849  55.1354843  97.1594821
 103.7498422  55.4888507  97.7448713 104.8069479  55.9855295  96.7963353
  93.6301010  53.8373574  99.7384544  93.9092712  54.7794181  99.6742005
  92.7113973  53.9679527 100.0578141  94.9672771  63.8494519 101.8785763
  95.4414087  64.6220199 101.4963176  94.0382818  64.1539975 101.7687298
  89.9191614  62.3341134  90.8316586  89.5056583  62.9793107  90.2107354
  90.0913845  62.9345485  91.5934766 105.8171003  65.7996641 100.2323480
 105.0793462  65.9213345  99.6052013 106.4401085  65.2817508  99.6955852
 107.0967508  54.9792470  98.3641666 106.2072597  54.7838361  98.0256843
 107.2778038  55.8413475  97.9461134  96.6282633  47.5011750  96.2201131
  96.9509115  46.6314259  95.8977752  96.5214813  47.9544871  95.3647990
 103.4130809  66.9107726  98.5258161 103.4341763  66.3000568  97.7559826
 102.6074605  67.4173474  98.3290401 102.9939118  62.2381405  99.5459931
 103.4735421  61.9556293  98.7355849 102.9318802  61.3984941 100.0232921
  94.9948832  59.5675931  95.7133494  94.7796265  58.7767622  95.1691808
  95.2579307  59.1359876  96.5484030  95.9571662  63.5419968  97.7898893
  95.6101599  63.0116683  97.0418441  96.8952944  63.2188564  97.8013483
  93.8383166  56.6242747  99.5324662  94.3381006  57.1263405  98.8308516
  94.3083925  57.0124238 100.3176711 103.3142394  67.3611401 102.2077056
 103.9124889  68.1145031 102.0709729 103.6238023  66.7342072 101.5373616
  94.0518224  59.7222266 102.8996442  94.0557747  60.6746243 103.0675762
  93.0949065  59.5569477 102.7480966  99.8171852  64.9600663  94.2703788
 100.5193319  65.6359956  94.2143634  99.9995354  64.5681171  95.1385667
  94.8252063  65.8300074 105.4077788  95.1609864  66.2833997 104.6061647
  95.5187638  65.1670233 105.5545868  91.9525578  58.3789966  93.3855574
  92.6923807  58.6511077  92.8163337  91.4708180  57.7657306  92.8127438
  89.6317345  61.7431852  99.4643482  89.5160395  61.8032329  98.4850078
  90.3100497  61.0268299  99.4999911  90.6805797  63.4407962  95.3677429
  90.5211473  63.6521497  94.4189012  91.5522587  63.0217703  95.3203014
 100.5359215  67.1814212 101.8612128 101.3963017  67.2148860 102.3205807
  99.9490488  67.6071343 102.5221739 102.6250643  68.0708834  91.8773247
 102.4373806  67.6054400  92.7217095 102.1280033  67.5029301  91.2497334
  95.3382946  67.7246062  93.5103258  95.1053714  66.8578493  93.1362100
  94.4516059  68.1292689  93.6195414 102.0897218  66.8891208  94.4278819
 102.5125329  66.2585238  95.0612709 102.1561248  67.7130828  94.9614626
  90.1928903  63.3964816 101.5216933  89.9935656  62.7762053 100.7831260
  90.6803842  62.8044635 102.1298098  94.3124331  52.4365118  97.1689410
  94.4250076  52.8444511  96.2948857  93.8853335  53.1671481  97.6547075
  95.9725335  52.5133175  99.6392263  95.1656725  53.0296179  99.7901634
  95.9815595  52.2675671  98.7210364  94.1799142  57.1741122  94.6673671
  93.9228005  56.3932928  95.2111638  93.2948304  57.5014288  94.4154771
  89.3829004  52.3602198  96.9958864  88.9118151  52.8383399  97.6998095
  89.9251557  51.7348953  97.5163140  97.2537359  56.0753265  97.5110690
  97.2968193  55.1044436  97.4942674  98.2032816  56.2848553  97.7546603
  92.8113486  55.1970485  96.0548828  92.3251901  55.5548217  96.8291238
  92.0838046  54.6979444  95.6186541  91.4460795  62.5513408 103.8377273
  91.1746240  61.7511901 104.3347493  91.9861247  63.0038530 104.5295843
  90.6153515  53.7925974  95.0673659  90.2175923  53.1777599  95.7318819
  90.6401735  53.2101859  94.2886493  95.3575673  58.0002334 101.4167593
  94.8694116  58.7024908 101.9190413  95.9862087  58.5481713 100.9238141
 104.3872228  61.2931360  97.2420646 105.3333269  61.5598722  97.3004895
 104.4494675  60.7814668  96.3869445  94.1881484  62.1296298  96.0712009
  94.4711554  61.2086885  95.8278410  93.6477550  61.8990512  96.8723319
  91.4158240  59.1172970 102.6550764  91.1983658  59.6090146 103.4835419
  90.8796887  58.3178032 102.7836648 101.9746172  62.6837225  96.6649802
 102.7988035  62.1443278  96.7048512 101.3110211  61.9840647  96.8365629
  97.5554545  63.4884719  93.2711317  98.4085144  63.8436255  93.5977164
  97.1112298  64.2989473  92.9842664  99.0159102  65.7366027 100.1994704
  99.6160934  66.2058707 100.8358222  99.6607908  65.0657679  99.8599655
  93.1039212  49.9199451  94.0953283  92.1787943  49.6948715  94.3543738
  92.9419316  50.5115929  93.3479129 100.8486569  63.9739135  99.2037091
 101.5248012  63.3026849  99.4861794 101.2502039  64.2425947  98.3551042
  90.4455412  68.4409466  90.1201416  90.8838091  69.0258443  89.4605811
  90.4480359  69.0437022  90.8965865  90.1849013  66.0766523 104.0057859
  90.3131100  65.1052900 103.9744741  89.2985953  66.1384598 103.5747407
  95.9326958  65.8658614  91.3000129  96.1932277  66.1275842  90.3879060
  95.2823582  65.1635519  91.1009557 101.0382283  53.0279746  95.0824099
 100.5621162  53.2068626  94.2337484 101.9689322  53.1275610  94.7720666
  97.9531919  68.0518713  94.2414269  98.3582669  67.9327886  93.3601252
  97.0093488  67.8566938  94.0174610 106.2348147  66.4698755  97.2386482
 106.5764524  66.8953364  98.0459067 107.0839157  66.1571788  96.8409589
  93.3818098  68.5639720  97.6320260  94.1396699  67.9653448  97.5290793
  93.7465853  69.3940505  97.2526027  90.2261170  64.2509192  92.7770346
  89.3063469  64.6135969  92.7190109  90.7206313  65.0271757  92.4218948
  92.5561129  67.5857759 106.3836738  93.4871075  67.6925474 106.6653535
  92.5566397  66.6322691 106.1594024  96.6179529  66.8805183  88.8738081
  97.2908572  67.4190644  88.4247017  96.8813116  65.9811492  88.4894746
  90.6555731  60.1976451 105.1085243  90.9802910  60.2399825 106.0441871
  89.8129418  59.7305795 105.2514448  97.3689342  51.7344146 101.8646784
  97.0200094  52.2352247 101.0709679  96.4926585  51.4601434 102.2300080
  95.9036397  67.2124550 103.1552742  95.2855695  67.8137818 102.7107258
  96.1568115  66.6359335 102.3866881  98.5658556  68.3563193 103.3784447
  98.4467943  69.2476095 103.7623459  97.6415542  68.0535565 103.3184230
  98.6700760  67.8722632  91.3367475  99.5123535  67.7193264  90.8679437
  98.2661875  66.9896036  91.3012350  89.8280405  65.9618866  96.2076405
  90.1871483  65.0558203  96.0960745  90.1076151  66.1481057  97.1333116
  94.3457449  64.0250709  93.8228005  93.7857385  64.2062965  94.5962465
  94.9363809  63.3355502  94.1870582  90.1530782  66.8739606  98.7344360
  89.6914112  67.0463480  99.5769280  90.8929453  67.4983939  98.7885855
  90.0034266  59.3651417  95.2555833  89.3132472  59.3333109  94.5490871
  90.7922609  59.1278316  94.7216818  91.2934879  59.6653487  99.7659730
  91.3353432  59.3593585 100.6909884  90.8430842  58.9208401  99.3324344
 105.5582339  57.4548267  96.3402419 105.3616205  58.2832254  95.8208454
 106.4371604  57.7092044  96.6937255  91.3375573  50.9990520  98.6521574
  91.8747316  50.5016999  97.9702015  92.0574305  51.1842523  99.2878316
 105.3738796  68.1152708  95.2493662 105.8781374  67.7491913  94.5027131
 105.5968074  67.4766114  95.9604583  92.7856800  63.8736530 105.8000207
  93.1836147  63.2788747 106.4893549  93.5451390  64.4750078 105.6561082
  96.3915274  65.9122056 100.8799393  96.0633274  66.1016303  99.9727116
  97.3499973  65.7654971 100.6705427 107.0112567  67.4839738 101.8976869
 107.2340565  68.1349218 101.2094868 106.5170469  66.8254223 101.3415927
  91.9828598  67.1956986 102.2619133  91.6254603  66.7397653 103.0623637
  92.2995411  66.3826143 101.7749497 102.2383711  50.5651785 102.1041031
 101.6704506  50.7331266 101.3200466 101.7250417  49.7873002 102.4743954
 104.8621720  69.0131289  99.5233173 104.4859658  69.6249165  98.8452592
 104.4369028  68.1748748  99.2209530  92.5045627  64.8747867 101.1775531
  91.6794818  64.3407825 101.1796049  92.7543501  64.7861445 100.2229105
  95.7590263  66.5446923  98.2219763  96.1340333  65.7613153  97.7748512
  96.5476995  67.1304735  98.2486810  98.1971852  67.8379410  98.6965571
  98.7183173  67.7208135  97.8580325  98.5784212  67.0893211  99.2142029
  99.5383294  50.6008804 100.5855553  98.7862293  51.1324996 100.9264662
  99.0665604  50.0407994  99.9376567 104.5038378  52.1656780  97.9466155
 104.8595722  52.0841248  97.0395417 104.1668635  53.0771868  97.9350616
 105.8312038  52.0493140  95.5054190 105.8725230  51.1508541  95.1398130
 106.7327078  52.1833911  95.8275099  90.7285173  67.5999890  94.1337204
  90.5037127  67.0307276  94.9100319  89.8077822  67.8306336  93.8500333
 100.2674929  53.5076161  97.6489052  99.9905844  52.6664950  97.9392497
 100.8047142  53.3925333  96.8429461  91.5199528  66.4131969  91.7991327
  91.1820735  67.0405386  91.1241331  91.3385250  66.9337592  92.6164587
  98.8856611  68.3691590 106.5057485  99.8554432  68.3733600 106.5419277
  98.7279169  69.1475211 105.9196088 106.9843242  67.7096114  92.8866826
 107.6261850  67.7136502  92.1542591 106.3660254  68.4194053  92.5718864
  95.1335162  68.7079158  90.5676047  95.5595145  68.2024747  89.8443988
  95.3939147  68.1679316  91.3378765  93.6533206  64.1768881  91.2744549
  92.9759222  64.8782576  91.3910207  93.9126878  64.0584838  92.2298959
  94.6268366  67.0945491  74.8552990  93.9681252  66.5057323  74.4469435
  94.1255463  67.9310572  74.9104481  97.2168199  63.7603663  75.4475114
  98.1276693  63.8198394  75.7788878  97.3380845  63.9823445  74.5106410
  90.5181039  59.1020001  70.1482734  90.5091502  58.9247347  71.1036244
  89.8385206  59.8097258  70.0889731  90.6001222  68.2898263  71.1103436
  90.9196028  68.9135873  70.4159835  90.3425938  68.9367501  71.7995932
  93.7538302  61.0076642  70.0371036  93.2834882  60.3545382  70.5895351
  94.1448975  60.4217003  69.3544178  92.7860430  68.9028079  79.0255957
  93.3284843  68.1383132  78.7683450  93.3597814  69.6366160  78.6876685
  93.1040935  63.7075205  70.0513212  93.4394633  63.9741769  70.9221821
  93.3631214  62.7530157  70.0474281  90.2351542  67.1247218  75.9448644
  90.8868500  67.0354953  75.2221525  89.5045367  67.5773637  75.4578503
  92.0097953  67.0138335  73.1646034  91.4406995  67.1963886  72.3821168
  92.4942004  67.8592855  73.2206706  95.2210071  68.5473681  72.0767292
  95.4170332  68.0942297  71.2389118  95.2755425  67.8128359  72.7122014
  93.2179967  64.3793505  73.1899318  92.5496885  65.0665362  73.0484979
  92.7265890  63.5645430  73.0063377 100.5115450  58.6217597  58.2888618
 100.6573796  57.6562667  58.2244457 100.3693064  58.8383321  57.3401806
  99.4992412  60.6255188  59.7873703  99.0276442  60.0211850  60.4020630
  99.9692805  59.9475398  59.2365276  93.3270720  61.0227402  60.7465442
  92.6306929  60.5815011  61.2860202  94.0081578  61.1599129  61.4413623
  93.7048275  64.8798300  61.3527375  94.4036606  64.2789738  61.0029629
  94.0355739  65.7344048  61.0164693  90.0506128  58.1849668  60.6412638
  90.6579807  57.4104276  60.6161499  90.0359077  58.4344492  59.6990809
  99.6826577  67.5248390  58.7591487  99.1656053  67.7089651  57.9467967
 100.3832567  68.2172006  58.6695647  98.4416382  63.0672285  60.1021593
  98.8071965  62.1604887  59.9312146  99.0871558  63.3707491  60.7741743
  90.7402805  53.9042082  62.3502627  90.7392552  53.0808696  62.8635402
  90.1911151  54.4802949  62.9347216 100.1010922  55.9390358  60.3818791
 100.5286226  55.1509164  60.7909346 100.4927521  55.9010857  59.4824944
 103.7534976  52.9817013  57.7977698 104.1477369  53.2781449  56.9577374
 103.9725366  53.7300685  58.3865459  91.6443675  56.0746086  60.8957603
  92.4543990  56.3351743  61.4001163  91.4113765  55.2501420  61.3822303
  96.0817796  57.7557204  60.3463957  96.8561208  58.1816599  60.7702831
  96.4748615  56.8776747  60.1252697 100.7405829  62.0755328  55.4450495
 100.3095912  62.4899403  54.6580368 100.2108777  62.4660721  56.1566740
  95.2663070  61.8818574  62.5625940  94.9768723  62.5305983  63.2490407
  95.4685888  62.5045693  61.8277539 103.6542555  55.3712804  59.6633026
 103.0059693  54.9352773  60.2364812 103.0938386  55.9302135  59.1046423
  93.6523578  54.0130947  61.4280859  93.9636337  54.8894609  61.7246368
  93.0044326  53.7911876  62.1113125  94.6812760  63.9260329  64.2259915
  95.2444927  64.6604725  63.8830409  93.7921560  64.3177114  64.0688870
  97.6642864  51.2057861  58.1893868  97.5771857  50.5169015  57.4918031
  96.8683002  51.0369710  58.7153699 102.4677198  61.7987064  62.4072076
 102.8418705  61.7271208  61.5142527 103.2188926  62.2202130  62.8867045
  99.9128509  59.4343815  55.7381231  98.9705548  59.7236834  55.7683960
 100.3433995  60.3022132  55.5673128  99.8266671  55.1744860  52.1986649
  99.0576892  55.6365737  52.6233159 100.5308042  55.8242646  52.3787134
 103.7575646  57.2246091  63.6615393 103.3181946  58.1113202  63.7706827
 103.0080128  56.7414400  63.2518099  95.4384484  59.4277956  58.0501146
  95.0717896  58.6059893  57.6359081  95.6337692  59.0634123  58.9457758
  95.7994011  63.4261526  60.3816872  95.4603617  62.9228035  59.6122332
  96.7725645  63.2826282  60.2565003  94.0272297  56.7645904  61.9917536
  94.6836968  57.1982998  61.3945701  94.3382039  57.1440615  62.8532050
 103.8652670  67.0173830  63.9051146 103.7522171  67.9626284  63.6815182
 102.9600121  66.7819751  64.1685344  94.9426965  64.1587864  66.9373226
  94.2949684  63.5011823  67.2279801  94.9945089  63.9637723  65.9767289
  93.8106344  59.9658236  65.5692927  93.4908584  60.8870857  65.4822639
  92.9862025  59.4860415  65.3101691  94.9898391  66.5834957  67.9429213
  95.3368347  66.9310942  67.0854037  95.0282130  65.6111591  67.7218296
 106.0218368  50.9246326  51.1184220 105.7641520  51.1612866  52.0362348
 106.7905987  51.4989271  50.9834296  89.4583974  61.6700100  62.0628943
  89.4023859  61.7328494  61.0847923  90.2357398  61.0683411  62.1479987
  90.6109358  63.3473688  57.9470196  90.4690561  63.5992366  57.0015771
  91.5809671  63.3176350  57.9763836 100.7651513  67.2314629  64.7534082
 100.9816602  66.9861840  65.6714241  99.8950672  67.6959030  64.9237328
 102.4967042  68.2265147  54.0826865 102.2503926  67.7695193  54.9012524
 103.3811302  67.8169137  53.9151508  95.3498364  67.5049661  55.7473170
  95.0052602  66.6007464  55.8453545  94.5473356  68.0309775  55.9652321
  90.0033828  63.3938212  64.1029501  89.7505893  62.7922484  63.3628080
  90.6246147  62.8043500  64.5890032  94.5515039  52.1236341  59.3510150
  94.1542882  53.0126743  59.4629062  95.2022400  52.1560859  60.0950871
  98.4267213  55.1969217  64.6213709  98.0295148  55.1316104  65.5119477
  98.5135755  54.2600030  64.3801018 104.2876225  55.6653343  65.7557625
 103.7801199  54.8373048  65.5114241 103.9596457  56.2473851  65.0330112
 100.8231529  57.9507880  68.1055029 100.7405421  57.0177707  68.3523706
 101.8009720  58.0502585  68.0672504  98.0292036  51.6852490  54.0361978
  97.3794934  51.9422319  54.7300207  97.9517422  50.7105289  54.0843047
  96.8277650  52.8060491  60.8345422  96.8678388  53.7454648  60.5552818
  97.7240463  52.5072272  60.5861414  94.4377603  57.0105148  57.1778924
  94.0945749  56.3824685  57.8689558  93.7267034  56.9256156  56.5207592
 100.9879682  56.8814649  55.3490342 100.5779368  57.7685537  55.2860926
 101.4643474  56.8387162  54.4963474  97.1370916  58.0777960  67.8100508
  97.1627966  57.1183786  67.5875355  97.8453197  58.4113115  67.2343965
 101.0484992  55.9011117  57.8312592 101.0357957  56.2765075  56.9038758
 100.9561416  54.9412130  57.5689971  92.1984028  54.8595786  65.5782060
  91.4608160  55.4447261  65.8417310  92.1533069  54.1709927  66.2571198
  89.5562377  52.1835165  59.4346624  89.5606750  52.9978353  59.9670276
  89.9715338  51.5514246  60.0441381 100.6633061  57.9670700  62.0616633
  99.8063105  58.4411989  61.9019219 100.5109335  57.2062893  61.4396247
  97.4173642  55.3941720  59.7594554  97.4969494  54.9864679  58.8721074
  98.3535461  55.6222682  59.9390522  93.0665376  55.2785909  58.6687908
  92.7191603  55.6765712  59.5008157  92.6024292  54.4287787  58.6723244
  97.7335628  56.3372667  53.3424338  97.3545061  56.2098428  54.2412740
  97.2782684  57.1674008  53.0838594 101.2971694  53.8171541  61.5871879
 101.5447391  53.6462836  62.5188535 100.7177337  53.0336390  61.4243371
  96.4419454  58.5906812  52.3333926  95.9031256  58.0153666  51.7409624
  97.1400092  58.8772390  51.7010859  91.6498115  62.0582060  65.8429006
  91.2045412  61.4325365  66.4621112  91.7941611  62.8151603  66.4609609
  98.2403969  59.0230783  61.7405045  98.0412367  58.4173922  62.5081421
  98.1010939  59.8839882  62.2315306  95.1245331  57.8776612  64.2067329
  94.8818652  58.7330624  64.6165593  96.1050409  57.9670585  64.1782249
  93.9939514  62.4297897  54.7097656  93.4527671  61.6645196  54.9771211
  94.7592626  61.9499340  54.2939185 100.3962673  52.9711981  54.1558488
  99.5042625  52.5426687  54.1426246 100.1703386  53.8262845  53.7343880
 102.4361455  56.4989898  52.9803917 103.2947033  56.9039299  53.1866637
 102.7336312  55.6019388  52.6873716  94.3419426  61.9241871  58.4657230
  94.7171814  61.0479074  58.1977676  93.8378305  61.6154921  59.2698529
  99.2320577  63.3150677  53.5758482  99.2989240  64.1943371  53.1332851
  98.3193798  63.3668621  53.9163616  91.3217838  58.9612538  65.0044345
  90.8405238  59.5120089  65.6601325  91.0806444  58.0677824  65.3309442
  94.5453199  59.0883919  68.1368147  94.3756901  59.4090348  67.2220286
  95.4533368  58.7242317  68.0166496  97.4290414  63.1300099  56.5850601
  97.7681379  63.6210414  57.3504388  96.5283221  63.5222413  56.5059247
  97.3628561  60.4686477  56.0459899  97.4355246  61.4184988  56.2991558
  96.7950773  60.1399212  56.7729463  99.0132326  65.8814416  62.8104989
  99.6325237  66.2143723  63.4899119  99.4802628  65.0591552  62.5367753
 100.6067746  63.8320748  61.8833750 100.9821407  62.9851096  62.2142587
 101.4156841  64.2910708  61.6097407  90.1732922  66.1807714  66.6171233
  90.2882635  65.2128273  66.6388341  89.3326173  66.2459057  66.1035532
  96.4581620  65.3339607  53.0130316  96.2225954  66.0320152  52.3516602
  95.5412656  65.1162776  53.3230423  91.8017820  60.8789360  53.7388171
  91.4263934  61.7674292  53.8206673  92.4918003  61.0050538  53.0724505
 104.3180344  53.5732287  54.7128291 103.8263752  53.8910140  53.9205924
 104.8869441  54.3777920  54.8716659  98.9925430  65.7781227  52.4158837
  98.9343317  65.5379280  51.4532537  98.0428670  65.5995540  52.6575007
  96.3649335  55.7924321  55.6499895  95.7661029  56.2741865  56.2651212
  96.8333168  55.2149230  56.2945904  97.8539569  57.7458946  64.0665479
  98.5875256  58.0988026  64.6379428  98.0703489  56.7767002  64.1576916
 101.1010895  53.4091963  56.9123555 100.9945327  53.2161650  55.9634538
 102.0171051  53.1240790  57.0724859  97.9192982  68.0436731  56.5996095
  98.3667819  67.9501959  55.7216128  97.0056575  67.7799536  56.3278670
  95.1389008  54.4682881  53.6087570  95.8561464  54.5218489  52.9535880
  95.5420739  54.9739892  54.3521602  93.5286415  68.6117299  59.9637490
  94.3226243  68.0784012  60.1448008  93.9395790  69.4388242  59.6218897
  90.3122033  64.1871225  55.3546798  89.4301989  64.6050769  55.1989168
  90.8888824  64.9007134  54.9999011  92.6616669  67.3709687  68.8345466
  93.5195191  67.1207496  68.3917713  92.8497597  67.0456052  69.7307241
  96.1501445  67.3026967  51.2240566  96.8425051  67.9117953  50.8603882
  95.9842569  66.7694645  50.4068679  90.3332702  60.2950251  67.4353890
  90.7668547  59.6365055  68.0186440  89.6631351  60.6525415  68.0556381
  97.2591396  62.5657046  50.9790019  96.9578091  62.0989273  51.7736714
  97.3765942  61.8318318  50.3501977 100.3219150  61.3537775  51.9245612
  99.8661054  62.0482897  52.4468511 101.2524335  61.6063907  52.0607022
  91.9434849  57.8508558  68.2107870  91.5400501  58.1478146  69.0579830
  92.8711090  58.1364377  68.3551486  95.8980626  60.8120343  53.7262895
  96.5200774  60.6320020  54.4705748  96.0266066  59.9689469  53.2184775
  94.7523216  55.7637247  65.9457509  93.8673057  55.4158081  65.7102669
  94.8380173  56.4979752  65.3060509  98.5532729  59.5464594  50.8915529
  99.2243405  59.0077813  50.4433411  99.1350970  60.2162019  51.3313602
 103.5062277  58.0130542  67.6031850 103.9182304  57.2292501  68.0008327
 103.8003805  57.9441831  66.6827327  97.7111805  52.3387181  63.4049108
  97.1379062  52.5058212  62.6286760  97.1955297  51.6877003  63.8955068
  97.7092660  61.0671140  63.3042162  97.5966561  61.0753656  64.2669513
  96.8121967  61.3574544  63.0149011  99.8386109  58.6324006  65.6237601
 100.1969889  58.4188994  66.5113241 100.6488500  58.8838347  65.1494218
 102.1419595  59.3297710  63.7950228 101.5627986  58.8077330  63.1741029
 102.1089649  60.1979325  63.3325388  95.0188031  56.7724114  50.9199539
  94.4592117  56.0456386  51.2198065  95.1491005  56.5705165  49.9831882
  95.7633644  67.5096281  65.5197201  94.9198780  67.8537837  65.1756467
  95.9974253  66.8751899  64.8004856  97.0487647  55.4130298  67.0608813
  96.7807956  54.6652151  67.6250724  96.1760872  55.5719264  66.5952005
 102.1010137  51.6787930  52.5078000 102.3114102  50.8791602  53.0440333
 101.4646285  52.1196507  53.1248650  98.5016387  68.3836700  65.5128639
  98.5392560  69.2215864  66.0321190  97.5489479  68.1771066  65.5890173
  96.8255017  52.7554563  51.8305725  95.9971841  52.2581329  51.9207336
  97.3488886  52.3651642  52.5686329  98.9632884  67.9333822  54.0935194
  99.8882406  68.1880710  53.9261090  98.8917761  67.1554538  53.4853774
  89.7544565  65.9162783  58.7689068  90.1133557  65.0102839  58.7026777
  90.0458976  66.1597624  59.6780073  94.8162288  63.9746229  56.7602683
  94.5689010  63.3189550  57.4547188  94.4472566  63.5149888  55.9705586
  89.9291079  67.0032226  61.2229417  89.7364759  67.2068775  62.1652388
  90.3724507  67.8479185  60.9672766  89.9000978  59.2396374  57.9359991
  89.4508279  58.7812701  57.1927128  90.7673219  59.4136222  57.5263501
 104.5010074  63.1798498  63.5888143 104.2017807  63.4770704  64.4610290
 105.2021858  63.8166265  63.3868857 103.2458838  54.0718964  52.1626233
 103.5371304  54.0492065  51.2369168 102.8206111  53.1808966  52.2325168
  91.4192077  59.8429142  62.3420217  91.4493034  59.4641477  63.2480451
  90.9530572  59.1185918  61.8674887  90.3033490  56.7307474  66.3733713
  89.4555708  57.1650835  66.6118146  90.8689202  57.0643005  67.1181399
 105.7261253  55.7831266  55.2636987 106.0137009  55.5942548  56.1812573
 106.5051587  56.2458366  54.9139127 106.6605360  55.0370689  57.8021003
 106.3557922  54.5329047  58.5810855 107.6243466  54.9538816  57.8901545
  92.0087327  64.1029223  67.5830064  92.3131040  63.9448562  68.5118962
  92.2894471  65.0273998  67.4693097  96.2644249  65.9491456  63.3108475
  95.9863340  66.2337667  62.4136982  97.2359328  65.8660284  63.1641537
 107.3717940  67.6073693  63.6692563 107.0848068  68.5411224  63.6485688
 106.5072537  67.1580465  63.7072693  92.2494894  67.3181245  65.2923879
  91.4970476  66.9362754  65.8094892  92.3120759  66.6223608  64.5917688
 105.0771264  69.1591985  61.9185504 104.4987644  69.7065835  61.3342448
 104.9917897  68.2949684  61.4875571  92.2452156  65.1156747  63.6646067
  91.4181844  64.5935279  63.6379432  92.5565411  65.0029495  62.7375743
  95.7585316  66.7962902  60.6487729  96.0734715  66.1212451  60.0234331
  96.5782931  67.3383168  60.7487950  98.2799108  67.8487669  61.0260621
  98.8292215  67.7029233  60.2167572  98.6499401  67.1510040  61.6075391
  99.5111477  51.6833422  61.3768060  99.0338765  51.8352921  62.2233783
  99.3864872  50.7053712  61.2963652  90.6527726  67.5296394  56.7369972
  90.3693103  66.9914678  57.5157622  89.7700799  67.8631741  56.4510994
  97.3746620  53.8839611  57.3791672  96.7543690  53.4102355  56.7699560
  97.8472930  53.0952127  57.7402866 105.0104258  51.1407366  53.7136722
 104.7392793  51.9770520  54.1599611 104.1910264  50.6142444  53.8193208
  91.8399855  66.4063155  54.6286510  91.9820925  67.2092813  54.0958989
  91.4791010  66.8168994  55.4556696  95.8860837  52.2890984  55.6556326
  95.5279429  51.4615238  56.0148545  95.3818139  52.3742167  54.8254994
  95.1138666  68.8106546  53.2583280  95.4449530  68.2398864  52.5296446
  95.3448999  68.2599623  54.0326566  93.9067412  64.9808472  53.7063494
  93.1017124  65.4384346  54.0331333  93.7563175  64.0797619  54.0515852
  94.9371243  63.5503984  48.0910018  94.4944659  62.9277311  48.6837445
  94.3360442  63.5419581  47.3154744  95.9681622  65.9712919  48.8502490
  95.9111506  66.5315467  48.0430098  95.6277506  65.1211315  48.4848681
  98.1670222  55.3045831  45.4953103  97.7601539  55.2439295  46.3888419
  98.1483150  54.3748092  45.2204457 101.1748812  57.3927640  48.9014495
 101.3995960  56.4883920  48.6216400 101.8718703  57.5621602  49.5603959
  96.1972634  57.8658413  48.2437930  96.5078280  56.9560823  48.0319393
  97.0381661  58.3472862  48.2495720  98.3577938  54.0386665  50.0552625
  97.7741956  53.5748983  50.7135659  98.9739067  54.4751783  50.6919569
  99.6604316  61.4492674  47.3168031  99.7990321  60.4884155  47.2128676
  98.9192811  61.4693157  47.9455460  94.2823088  59.9823503  48.1387428
  94.4407573  59.0143077  48.1428497  95.0628900  60.2823047  48.6408302
  98.3037356  64.9016393  49.9968170  97.9402933  64.0412781  50.3158652
  97.5072172  65.2696145  49.5616937  97.7339687  57.9960433  45.2804217
  98.4075286  58.2699438  45.9379155  97.8614665  57.0165686  45.3110786
  96.9564373  61.5490802  48.2501600  96.5497859  62.4411869  48.2748364
  97.0485578  61.4436962  47.2708260  94.7178360  53.9482618  47.5006004
  94.4889509  53.1087526  47.9328787  93.8899916  54.4532450  47.6224504
  97.5759801  51.8949454  44.7122806  97.0527742  51.0974286  44.5137122
  98.0077295  51.6183632  45.5467269  97.4923500  61.4616115  45.5810910
  98.3642889  61.8179470  45.8318249  97.7269214  60.7430547  44.9812033
  99.9364781  58.6976355  46.8698015 100.2650092  58.3109184  47.7201596
 100.5596835  58.2848285  46.2476329  95.7416048  67.5942356  46.6149439
  95.2169158  68.3630648  46.3270383  95.7905994  67.0701662  45.7993539
  97.0691657  55.3064050  47.9747698  97.4867533  54.8368487  48.7331580
  96.2849812  54.7314107  47.8267574  98.4574758  68.2093601  46.9345003
  98.4566598  69.1321774  46.6367140  97.5000268  68.0467436  47.0535447
  98.6769319  51.8804101  48.4206376  98.5547177  52.7316638  48.9077233
  99.6416403  51.9813184  48.1955436 101.3029448  52.0167278  48.0302624
 102.0074610  52.5457907  47.6240650 101.8063790  51.5754595  48.7579427
 102.0972394  49.3937821  43.8645251 101.5442076  50.1705505  43.5820992
 101.5271983  49.0965446  44.6244276 100.0086474  51.0531296  43.4414226
  99.4092116  51.7269039  43.8117043  99.3555477  50.4030022  43.1031544
  98.0636315  68.7346651  49.9449561  98.7158675  68.0350050  49.7814125
  98.4895046  69.4917942  49.4832563 102.5725285  50.7378605  49.9733802
 102.4915163  51.0650662  50.8964470 103.3751060  50.1770361  50.0588408
 100.5430390  58.6358645  20.6896135 100.6903830  57.6894099  20.5052093
 100.3179047  58.9539643  19.7818125  99.6464899  60.4951229  22.4730303
  98.9563950  59.9581213  22.9074000 100.0061246  59.8326477  21.8363009
  92.6463826  60.7605023  22.9218473  91.7511174  60.3524204  23.0990005
  93.0828430  60.5172015  23.7542289 103.6856648  64.8410019  21.0423806
 103.0524050  64.0796426  21.1317939 104.3334876  64.5690490  21.7381018
  93.5248807  64.6398108  23.9373947  94.3163041  64.3115383  23.4608034
  93.5695116  65.5876212  23.7281411  91.7325809  55.7809625  17.0133659
  90.7718525  55.9777202  16.9650591  91.8822185  55.5126948  16.0700418
  99.4147801  67.1597629  21.0180773  98.8417979  67.4925472  20.2865479
 100.1375460  67.8292038  20.9700178  98.2959602  62.8962744  22.9499570
  98.7883751  62.0875341  22.6955761  99.0102192  63.4468645  23.3061599
  99.8575068  55.8025629  22.5521537 100.3307823  55.0386112  22.9570867
 100.2905473  55.8133780  21.6657536  93.9764477  54.6090189  18.0162325
  94.1637117  55.3102732  18.6791431  93.0783349  54.9104948  17.7259545
 103.8615969  53.7302764  19.2938100 104.4733091  53.0174662  19.6183155
 103.6843034  54.1670428  20.1649145  95.9661680  57.6030263  22.6712129
  96.6250477  58.1453974  23.1577283  96.4781796  56.7761925  22.5450479
 100.7532161  62.1071655  18.1857496 100.3688632  62.4584341  17.3472765
 100.5285139  62.8474573  18.7872473 103.6002323  54.6206833  21.8579875
 102.6990682  54.8892952  22.1049578 104.1171970  55.4009580  22.1084648
  89.9119647  62.2697823  15.8769133  89.6457218  62.8705623  15.1474311
  90.0611422  62.9477033  16.5878056  97.1843987  51.3620478  20.9725151
  97.3531256  50.6414752  20.3301828  96.2150614  51.4704419  20.8669146
 102.9278814  67.3773734  22.7846346 103.2596713  66.5720767  22.3705633
 102.7848850  67.1182821  23.7018848 104.3658821  63.3565776  18.2154450
 104.0922579  62.5031496  18.6304963 104.0971969  63.9772117  18.9195966
  99.8682851  59.5289284  18.2129735  98.9035443  59.7368515  18.1596250
 100.2234394  60.4453597  18.0970278  99.6550934  55.1164037  14.8014230
  98.7741357  55.4470524  15.1085267 100.1922267  55.9146902  14.9143712
 103.3419914  61.0020500  19.1958320 102.5205198  60.8822699  18.6892296
 103.4674677  60.1316716  19.5986292  95.5758215  59.4793936  20.3640520
  95.1538775  58.7585400  19.8513753  95.7056786  59.0213788  21.2215821
  95.8432539  64.0428250  22.4186198  95.4243754  63.2760821  21.9668942
  96.7469435  63.6734597  22.5646637  93.8574625  56.1136878  23.7718626
  94.5746921  56.6651836  23.3902311  93.7221013  56.5484489  24.6247858
 102.2283559  60.3227090  15.3533222 102.8227735  59.5593404  15.2548554
 102.8884463  61.0336746  15.5388064  99.8751816  64.8060317  19.4368507
 100.6769825  65.2420453  19.0830495  99.6579755  65.4307647  20.1669446
 105.5730643  50.5546163  13.8845295 105.4654870  50.7804722  14.8410120
 106.2561146  51.2374626  13.6511768  92.3708930  58.4355515  18.0103974
  92.3424399  59.2199408  17.4179817  92.1926393  57.7205822  17.3731722
  91.0418495  63.8662389  20.2165008  90.7519920  63.8484087  19.2818332
  91.3290853  62.9518297  20.3484796 102.7280434  68.1025209  16.7177385
 102.5792163  67.6626157  17.5901971 102.6733383  67.3053137  16.1347100
  95.3395144  67.3528424  18.0594528  95.0888544  66.4685961  18.3811278
  94.5810059  67.8880292  18.3792178 102.4232290  65.9433903  14.9732011
 101.5343051  65.6270362  14.7396301 102.9767642  65.2250406  14.6014776
 102.2449831  66.7512589  19.1391323 102.8340859  66.2966325  19.7744355
 101.9712400  67.5251913  19.6869231  94.5962779  52.4561770  21.3972416
  93.9874959  53.1918383  21.1462961  94.7662068  52.6879946  22.3243253
  98.4065092  54.6701745  27.5261106  98.3118816  55.5094928  27.0196033
  98.6642424  54.0518949  26.8298654  97.7298196  51.7323791  16.5554302
  96.9350620  51.9268843  17.1045197  97.7505195  50.7592954  16.6150601
  97.3904852  52.5608860  23.4145436  97.2052513  53.4879519  23.1553229
  97.3172353  52.1211266  22.5343837  94.2401532  57.0594092  19.4894750
  93.7612636  56.8774938  20.3183456  93.5475368  57.5663255  18.9980174
 101.1587356  57.0193239  17.7772369 100.7172313  57.8890775  17.6989377
 101.7484758  57.0462920  16.9914333 101.0015128  55.7322178  20.1133131
 101.0618799  56.1665809  19.2190810 100.8916659  54.8039085  19.8272098
  89.7506411  56.1351903  13.0848696  89.6847352  57.0919076  13.3108965
  89.0263260  56.0697866  12.4241549 100.5255348  57.5252336  24.5612617
 100.7599981  58.3246888  24.0623172 100.1474541  56.9656330  23.8455057
  97.2470004  55.1371913  22.2497791  97.2333768  54.8229653  21.3193468
  98.1836163  55.4285705  22.3202271  92.9043068  54.6444477  21.5103117
  93.0860002  55.1358360  22.3366970  91.9325187  54.6344824  21.5023292
  97.2792733  56.0000470  15.7027995  97.1531409  56.1256371  16.6763162
  96.9436000  56.8664429  15.3844549 101.1995166  53.8051225  23.8013328
 101.7160862  53.7746688  24.6219774 100.7024487  52.9558258  23.8699189
  96.3929105  58.3525676  14.4621495  95.8524351  57.8327184  13.8193900
  97.1098371  58.6607800  13.8624920  97.7118308  59.0484300  24.2257350
  97.8413300  58.3409745  24.8947186  97.4998996  59.8015390  24.8299753
  94.1133070  62.4422680  17.2432612  93.3423313  61.8323845  17.1916159
  94.7953094  61.8740276  16.8173681 100.1870054  52.9254922  16.6560565
  99.2701495  52.5478632  16.6685659 100.0126255  53.7255428  16.1077705
 102.9325036  56.7941576  15.6826925 103.6000962  57.4143916  15.3174956
 103.1008589  56.0010605  15.1445410  94.4152846  61.9932416  21.2246655
  94.7684927  61.1529700  20.8636513  93.6680852  61.6332557  21.7689916
  99.2443989  63.1500076  16.1440700  99.1471518  64.0141374  15.6877673
  98.5406557  63.2397488  16.8256425 104.7237256  58.6638344  14.7845279
 104.8394718  58.7547632  13.8242961 105.4024294  59.2817409  15.1189959
 106.3176546  65.3271914  17.4035783 105.6817186  64.6142155  17.5948422
 105.9416194  65.6905202  16.5709816 102.1314014  62.6517633  21.1879507
 102.4124651  61.9745244  20.5486577 101.3865951  62.2189030  21.6292931
  97.6385088  63.3163791  18.4804655  98.2608220  63.9100916  18.9546207
  96.7846387  63.7580174  18.6997322  89.7642847  58.6020617  14.1451599
  90.6735612  58.6848212  14.4932425  89.5749911  59.5291460  13.8988140
  97.2902181  60.5816621  18.3092251  97.4053430  61.5422259  18.4933196
  96.7432139  60.3212513  19.0791673  93.4628869  50.7016855  18.7026142
  93.1510157  50.9056426  19.5973298  92.6443979  50.7678556  18.1839559
 104.2696446  64.0506408  13.8770974 104.1524066  63.3032290  14.5093600
 103.9129714  63.6384267  13.0625980  90.6941538  68.3347341  14.7139964
  90.8443983  69.1147682  14.1202246  90.5448814  68.8300483  15.5572889
 104.1875338  62.0984215  15.7836338 104.2046508  62.6031503  16.6307631
 105.0726330  61.6712341  15.8286608  96.4379476  65.2326914  15.3106372
  96.1945827  66.0200440  14.7685015  95.5402473  64.9800842  15.6289674
  92.1306362  60.6868686  16.3783918  91.3262313  61.2172077  16.1795074
  92.5610377  60.6933408  15.4958752 105.0241766  53.6437594  16.8702052
 104.3647735  53.8884809  16.1795601 104.4754852  53.7613988  17.6778449
  98.9945165  65.5320507  14.7038822  98.9879410  65.2963720  13.7504880
  98.0313706  65.3811305  14.9065569  96.6744974  56.1942378  18.3334544
  95.9137946  56.5463901  18.8360313  96.9721964  55.4760821  18.9254162
  98.4495963  57.1058065  26.1595361  98.8299859  57.4276531  27.0209669
  99.2635608  57.2283002  25.5948013 101.2830688  52.8254389  19.3583833
 100.8639117  52.8262817  18.4736469 102.1753961  53.1625712  19.1363515
  97.8293723  67.9740901  18.9592249  98.2918143  67.8783508  18.0884260
  96.9259256  67.6851830  18.6749638  95.0527417  54.0809784  15.5079306
  95.9151767  54.5426481  15.4415165  94.7616048  54.3922069  16.3938155
  93.7928887  60.9202390  14.1514016  94.5718166  60.7446032  14.7242131
  94.0765475  60.4682721  13.3281541  92.4710489  57.9673062  14.6357859
  92.3548505  56.9885393  14.6362930  93.4427715  58.0258486  14.6754581
  93.5305693  68.4075648  22.1731707  94.2859430  67.8297792  22.4120618
  94.0153606  69.2386163  21.9573058  90.2186303  64.2656097  17.5979251
  89.3254560  64.6853287  17.6176139  90.7601538  65.0381189  17.3251894
  96.0577514  67.3024176  13.6395596  96.8056950  67.8908424  13.3472224
  96.0479689  66.6993758  12.8504664 105.4074508  66.5933587  15.2028440
 104.7892270  66.1406178  14.6070197 105.1995138  67.5250983  15.0424576
  97.4002657  62.6403044  13.2229496  97.0498835  62.1934149  14.0035827
  97.2574319  61.9735934  12.5242269 100.1288008  61.4371249  14.1186429
  99.7633000  62.0141197  14.8276761 100.8786850  61.0269362  14.6198651
  95.8228997  60.5479658  15.9861185  96.4295831  60.5285589  16.7661572
  96.0870351  59.6937164  15.5655765  98.6560337  59.3154735  13.0945821
  99.4606064  58.8374835  12.8289637  99.0578320  60.1543531  13.4282546
  97.3332638  60.9668819  26.1359412  98.1925671  61.4134720  26.1880281
  96.7231453  61.7202836  26.0818399  94.7907190  56.7860809  12.9054964
  94.4776457  55.8561452  13.0032274  94.6464920  56.8859948  11.9296863
  94.4228445  67.4776800  27.1339075  95.0049619  67.9517748  27.7405373
  95.0678005  66.9224124  26.6412406 102.0113952  51.5851104  15.1485251
 102.2227852  50.8126077  15.7219829 101.3130579  52.0102396  15.7037497
  93.9140149  54.1900458  12.8932250  94.2332444  53.7037549  12.1107064
  94.4985130  53.8308425  13.5898278  97.1841802  52.5535713  13.9208510
  96.4521480  52.0067304  13.5782858  97.2399328  52.2379313  14.8443623
  98.8829454  67.8240412  16.4927952  99.8248669  68.0510377  16.4578317
  98.8568840  67.0384784  15.9070807  92.8863588  63.4844311  13.6758733
  93.2437340  63.9863729  14.4403101  93.2073017  62.5828283  13.8953716
  90.1949856  66.2394386  21.1521665  90.5112238  65.3515297  20.8493925
  90.6923713  66.3315840  21.9771118  95.0980577  64.1395142  19.1330532
  94.7882918  63.7577265  19.9773055  94.6741156  63.5167196  18.4979477
 107.1654324  63.9550833  13.7403078 106.1891983  64.0455644  13.8092588
 107.3835237  64.8509019  13.3879425 106.5985930  60.7914643  15.7760625
 107.3114383  61.4321909  16.0229145 106.6339830  60.2146023  16.5842509
  90.2390144  59.4554209  19.6624908  89.4816347  59.3742155  19.0750744
  90.9660568  59.0843609  19.1437040 107.6916094  61.1641734  13.2639068
 107.6983073  62.1501078  13.2507127 107.2074985  61.0259936  14.1112653
 103.3699901  54.0137243  14.7535556 103.6671997  53.8526159  13.8293682
 102.7611988  53.2486720  14.8635798 106.3499584  59.2204729  17.9376630
 106.1761309  58.2605238  18.0149005 106.0354666  59.5414665  18.7962898
  89.1555339  56.3182882  16.0322509  88.4779970  56.9925695  16.2354436
  89.3916059  56.5863601  15.1179950  91.9655121  55.3129058  14.4112629
  92.5840307  54.8330870  13.8132307  91.1919427  55.4096072  13.8080263
  91.3667192  51.8158318  13.2731686  92.0963092  52.0306582  13.9025668
  91.8756983  51.7099934  12.4487573 105.8904575  56.4861503  17.9877697
 105.7774946  55.7455394  18.6045576 105.1950091  56.3039427  17.3335571
 105.3489634  51.5246767  26.3697786 106.2662628  51.7911778  26.2260684
 105.2080456  50.9130975  25.6112831 107.4649305  52.4457267  13.5487096
 108.4226501  52.3184023  13.3584917 107.5422832  52.9514895  14.3963260
 107.6389319  53.6995158  15.9530889 106.7373433  53.7331820  16.3423752
 107.8952016  54.6443301  16.0344577 105.2033233  68.1785648  20.3404311
 105.8272548  68.0467856  19.5873046 105.2172737  67.2960812  20.7403586
  96.3661123  66.1803215  25.7102343  95.9203250  66.2194353  24.8419891
  97.2917067  66.3338568  25.4454598 101.8175033  50.4942426  25.6626944
 101.1320847  50.8956365  25.0788019 101.3008453  49.7413235  26.0271709
 102.8894540  52.5226256  27.0796272 102.4144416  51.8077983  26.5946360
 103.8152652  52.2921853  26.8344393  95.6751332  66.6291126  22.9890210
  95.7725237  65.6907178  22.6770651  96.6320475  66.8461122  23.0992836
  98.3765117  66.8134938  23.5746820  98.7612714  66.9160890  22.6728555
  99.1431882  67.0650400  24.1188444  99.7467260  51.4969474  24.1822806
  98.8835550  51.9438311  23.9668389  99.4622628  50.5641733  23.9708410
 104.0605288  51.9174483  22.5533180 104.6617352  51.9739030  21.7708724
 103.7750083  52.8573796  22.5958312 105.5378658  51.8961110  20.2804442
 105.5673246  50.9135374  20.3792420 106.4473888  52.0682369  19.9871972
  90.7397808  67.7213916  18.9647515  90.5210082  67.2474968  19.8068367
  89.8271283  67.9553136  18.6784457  90.9502559  51.4273864  16.5348017
  91.7787430  51.7697428  16.1283407  90.3577770  52.1948794  16.3884524
  97.2658749  53.8612732  19.7921666  96.6371809  53.4222867  19.1621236
  97.6189585  53.0478558  20.2246708 101.9184039  50.4511411  20.9002637
 102.4801687  50.8959378  21.5641733 101.5480390  51.2332884  20.4326937
 105.1817296  50.8525492  16.5434238 105.0730584  51.7962648  16.7760052
 104.2754968  50.5162220  16.6994035  91.7849736  66.4213032  16.8535855
  91.5177933  67.0470559  16.1549610  91.5297370  66.9435217  17.6558518
  93.2752681  52.0356190  15.2429161  93.9195954  51.2930500  15.3892464
  93.8959298  52.7923826  15.3896225  95.5770254  52.3894342  18.1852615
  94.9137624  51.6663978  18.3067410  94.9509394  53.1532179  18.1182413
 106.7880687  67.9014993  18.1759613 106.7890519  66.9449686  17.9442922
 106.3889034  68.2834668  17.3773114  94.8867558  68.7744481  15.6442286
  95.3237133  68.2599004  14.9312624  95.1595790  68.2548870  16.4281968
  93.7945192  64.8086261  15.9158915  93.1033747  65.3692561  16.3359804
  93.8246385  64.0640910  16.5550255  99.4657317  60.5157356   3.8735666
  98.6487763  60.0773033   4.2161777 100.1227259  59.8272875   4.1323628
  93.3606308  60.6421958   4.6824263  92.6760477  60.2049327   5.2278886
  93.9860232  60.9363772   5.3732344 102.8994364  64.8849247   3.5194985
 102.6846140  64.0828596   2.9942966 103.8504759  64.9794043   3.3257263
  93.6103266  64.9203975   5.0083217  94.3761667  64.4035376   4.6729669
  93.7885552  65.7862228   4.6060348  89.6544969  57.8253665   3.8240442
  90.3437356  57.1452593   4.0143770  90.2086042  58.6069788   3.6812459
  98.4794369  63.0512597   4.1137503  98.8100415  62.1421686   3.9165465
  99.2806481  63.4149989   4.5574884  90.9883854  54.0300667   6.2240069
  90.8620910  53.0931689   6.4993319  90.2579667  54.4516077   6.7317676
  99.9228665  55.7688406   3.5585987 100.2898136  54.9841519   4.0480286
 100.7091618  56.0422635   3.0655145  91.6171055  56.1181946   4.6002671
  92.4393194  56.3475486   5.1016187  91.3164636  55.3505925   5.1438586
  95.7840983  57.1693647   4.2304372  96.4326988  57.8834730   4.3868272
  96.3761876  56.4265650   3.9985996 107.8451605  55.4881180   7.5565954
 107.2224124  56.2179204   7.3086299 108.2752978  55.8954665   8.3320255
  94.3118374  51.9435556   7.8963234  94.1764508  52.6214564   7.1828566
  93.5238679  51.3923242   7.7469981  95.4349817  61.8501429   6.1471402
  95.0732965  62.4841829   6.8178006  95.6172457  62.4853498   5.4187526
 104.3971942  54.9696582   4.0219657 103.6644971  55.0990816   4.6442565
 104.5761770  55.8872563   3.7380436  93.6876841  53.8176428   6.1139571
  93.9129070  54.7768143   6.1165526  92.7051037  53.8856618   6.1544794
  94.6281482  63.8467516   7.7719433  95.1847367  64.6065185   7.4767057
  93.7351186  64.2497425   7.6557920 105.0505514  64.7555293   6.0706765
 104.7892778  65.5942588   6.5093880 105.3951663  65.1064388   5.2210496
 107.0549473  54.6153430   4.3800345 106.0774555  54.6769856   4.3108554
 107.2305464  55.2427210   5.0967795  97.1552139  51.5729982   2.2201209
  97.1811872  51.1694095   1.3441774  96.1850819  51.6882204   2.3484803
 103.1637609  67.3165729   4.7481128 102.9783430  66.4460291   4.3404583
 102.6536294  67.9063378   4.1467736 102.5878250  61.6273550   6.2248319
 103.2586367  61.4477943   5.5261392 103.1454957  62.1525512   6.8493757
 106.2084010  59.9713115   6.0195872 105.6045275  60.4152950   5.3714971
 106.9989809  60.5561642   5.9101512 103.3747286  57.0030578   7.2371374
 102.9235206  57.8605362   7.4160870 102.5904892  56.4134404   7.1617772
  95.8718358  63.6933393   4.0410888  95.5514593  63.0373156   3.3716368
  96.8394542  63.4721397   4.0148540  93.9036828  56.5429971   5.9714743
  94.5770536  56.8306535   5.2934649  94.2831249  57.0212988   6.7507138
 104.2319955  66.8169497   7.6958061 103.9053261  67.6765855   7.3700788
 103.4211960  66.4467519   8.0902542  95.0988551  63.5627399  10.4000629
  94.1797272  63.6931950  10.7295380  94.9246233  63.5975267   9.4278257
  93.6877022  60.1070579   9.0863573  93.2943258  61.0105228   9.0938067
  92.8648900  59.5860288   8.9210489  96.2514187  65.8137300  11.3989482
  96.0618057  66.3922238  10.6230045  95.8255012  64.9804759  11.0860801
 107.6949066  66.5223120  12.7347493 108.1466781  67.1153955  13.3738967
 108.3304778  66.5456348  11.9921674  89.5832856  61.5623340   5.5889317
  89.5652391  61.7000779   4.6114810  90.3137885  60.9097043   5.6513475
 106.7712407  63.7393330   9.6778258 107.3498591  63.5759395   8.8943457
 106.7402996  62.8408771  10.0533520 100.7905586  67.3041656   8.4779463
 101.2710721  67.2773497   9.3312028  99.9364022  67.7048425   8.7861347
 106.7622049  56.2911226  10.8807341 106.5685999  57.1910788  10.5024521
 105.9421164  55.8351182  10.5780382  89.9838205  63.2966105   7.7570508
  89.7929981  62.6958306   7.0048426  90.6441638  62.7615222   8.2479486
  94.6432047  52.1643450   2.9667230  93.9968610  52.8694004   2.7053075
  94.9200947  52.5215914   3.8367479  98.7930810  54.9859505   8.0341161
  98.2891749  55.1262403   8.8745822  98.3642028  54.1422461   7.7445273
 104.4326315  55.5463960   9.3861645 103.6278372  55.4282258   9.9408627
 104.0683897  56.1390112   8.6914918 101.1654752  57.5302548  11.3666149
 101.4114149  56.5779884  11.3026805 102.0560618  57.9113505  11.5431755
  96.9297580  52.6896593   4.7042024  97.0419884  53.6051674   4.3497408
  97.1845573  52.1797466   3.9003665  96.7224027  58.1714049  10.7699654
  96.9117278  57.2334114  10.5795270  97.5827277  58.4870739  11.0826966
  92.3595908  54.5693306   9.6350721  91.7396265  55.3227698   9.7749502
  91.7079358  53.8302007   9.5977349  98.4836592  54.2074892  12.3577747
  97.9724769  53.6104414  12.9780176  99.0720705  54.6243778  13.0305112
  88.5895148  52.1447961   3.2992509  88.6633088  53.0468890   3.6801367
  89.4289898  51.7510222   3.6013578 100.6594808  58.2051857   4.8195914
 100.5427159  58.2184374   5.7810995 100.1377474  57.4201101   4.5702432
  97.3488870  55.0406806   3.4312190  97.2988346  54.8846926   2.4772336
  98.2833591  55.3503081   3.5170480  92.8773113  54.1819246   2.6712937
  93.0058156  55.0207578   3.1484460  91.9501482  53.9849137   2.8795971
 100.9638233  53.7523208   4.8916327 101.1709617  54.1377625   5.7710243
 100.5804435  52.8911086   5.1691633 104.7288698  51.2822771  10.5357603
 104.9361749  50.3706309  10.8392773 104.9088584  51.1696027   9.5688800
  91.7952730  62.1409673   9.4774911  91.2847073  61.5843463  10.1124289
  92.0398290  62.8851494  10.0772386  97.4443431  59.1750277   5.2457709
  97.7243508  58.6496792   6.0372211  96.7939261  59.7690734   5.6595267
  95.1295972  57.9116628   8.0344520  94.8321793  58.7692812   8.4138124
  96.0920376  57.9784485   8.1914586 104.5411522  61.2153020   4.3251349
 104.6789727  62.0362747   3.8274519 104.3588591  60.5860138   3.5825273
  99.8120989  61.2903224  10.1772042  99.7541080  60.3944956   9.7771269
  98.8917816  61.3724671  10.5224020  94.6696008  61.7089910   2.6025053
  94.1618340  61.3816826   1.8482918  94.1839217  61.2738889   3.3482059
  91.2044307  59.0103247   8.7676881  90.7464983  59.5586341   9.4474317
  91.0683010  58.1190994   9.1646274  94.4897564  59.5831343  11.6753837
  94.3032117  59.9135650  10.7645012  95.3188173  59.0768796  11.4808803
 100.1969166  63.9885439   9.6922703 100.1265443  63.0137823   9.8032616
  99.5397352  64.2844336  10.3540469 105.7799516  60.9515909   8.4962812
 105.2108342  61.7410325   8.3280775 105.8776104  60.6230558   7.5751522
 102.1937646  62.4437362   2.4791263 102.1582449  61.8884492   1.6900235
 101.4025909  62.1640195   2.9657608  99.1204844  65.8079903   6.6783657
  99.7062638  66.1928774   7.3709316  99.6496999  65.0195017   6.4339430
 100.8647995  63.7496914   5.3202228 101.3726291  62.9981784   5.6973310
 101.5822224  64.2255586   4.8531858 102.7260389  64.8748560   9.4776967
 102.6456633  65.6922260  10.0256355 101.7724249  64.5951997   9.4877234
  90.6159870  52.4670421   9.6725534  89.8040646  52.5248189  10.2056803
  91.0803522  51.7300771  10.1456510  90.1968337  66.1473637  10.2751940
  90.1475536  65.1787242  10.1758396  89.3703832  66.4053513   9.7958655
  98.6563323  64.6304603  12.0212122  98.1879243  63.8741524  12.4744410
  97.8562974  65.1435203  11.7478794 101.4330963  55.0421654   7.2716103
 101.8174639  54.2957936   7.7838528 100.5195108  55.0481633   7.6445013
  98.2292440  57.6788368   7.3760644  98.7704814  58.0879539   8.0932185
  98.3911243  56.7301668   7.5694736 105.7415997  53.6924470   7.8889547
 105.2686446  54.3317421   8.4764963 106.5576579  54.2136968   7.7174466
 104.0964478  59.3114727   2.4899162 103.3132240  58.8292887   2.2031510
 104.7242201  58.5795827   2.6729859 105.8928933  65.7114910   3.6180115
 105.9904575  66.6760891   3.6830425 106.8017405  65.4588524   3.3360307
  93.6181892  68.5837157   3.8492474  94.4042544  68.0372734   4.0359097
  94.0364856  69.3600136   3.4165383  92.5295410  67.4080886  12.7481243
  93.4315005  67.3369082  13.1023030  92.0136802  67.5397558  13.5673477
 101.3903068  63.3810553  12.5479813 100.6018618  63.8484796  12.2233320
 100.9761352  62.6147682  12.9983022 102.6173259  67.2914680  10.7613064
 103.5707796  67.2564235  11.0260466 102.3271258  68.0163597  11.3656705
  90.4130176  60.4171477  11.0567121  90.9272173  59.7153251  11.5194867
  89.8090478  60.6834313  11.7903125  97.1082595  61.6140673  10.6504263
  96.4006768  62.2974378  10.6307068  97.0283975  61.2708306   9.7294389
 104.1503078  63.0425900  11.0337885 104.9116192  63.4596548  10.5877523
 103.4272603  63.6398554  10.7446555  91.9984997  58.3889897  11.9612726
  92.1003467  58.1887761  12.9225691  92.9197210  58.6995884  11.7765859
  94.2223384  56.4769904  10.2496788  93.6053523  55.7978639   9.9118346
  94.4864111  56.9183057   9.4177675 102.7210964  60.8080617  10.3295093
 103.3006025  61.5372445  10.6609497 101.8439872  61.1772825  10.5641746
 103.7722144  58.5566506  11.3620645 104.5215323  58.5082397  10.7351630
 103.3753116  59.4152252  11.0799506  94.5585583  53.1810920  10.2857938
  94.5899453  52.6852236   9.4265784  93.7698617  53.7508224  10.0857280
  97.5611316  52.6588006   7.2820505  97.2118477  52.6684781   6.3529090
  96.7648503  52.3559101   7.7539223  97.2534680  61.0204209   7.9898878
  98.0138237  61.4829985   7.6122546  96.5432029  61.2679434   7.3610169
 100.0027441  58.6776336   9.1971874 100.3744081  58.2502209  10.0071727
 100.8410175  58.8897438   8.7275614 102.2900192  59.4506951   7.9107604
 102.3057389  60.1937142   7.2586205 102.6185591  59.9372607   8.7051269
  95.7599742  67.3791368   9.2161169  94.8322781  67.6365479   9.0687111
  95.9254002  66.8443389   8.4039308  97.2304407  55.3421355  10.2487488
  97.7082177  54.9761113  11.0330023  96.3462258  54.9586925  10.3942693
 102.2820837  54.9899195  11.0772639 101.6977420  54.2169462  10.8998326
 102.9572215  54.5493330  11.6438611  98.4821603  68.3996034   9.2683317
  98.4298452  69.2544437   9.7447716  97.5500911  68.1116897   9.3074476
  89.7985086  65.2565144   3.0127489  90.5128857  65.5805918   2.4423956
  89.9678668  65.8040416   3.8236203  90.1935412  67.0822052   4.9373382
  89.8559534  67.3293936   5.8280351  90.4838430  67.9669139   4.6225738
 106.6884714  66.4104021   8.8432003 105.7790001  66.6045129   8.5075523
 106.5493219  65.4841440   9.1470490 108.1776912  61.8100178   2.8689216
 107.7931557  61.5063692   2.0371045 108.2917237  62.7613901   2.7087464
 104.1621230  63.0388391   7.8854523 103.6840369  63.6821037   8.4568415
 104.5660790  63.6761303   7.2391170  91.2759413  59.4501946   6.1064797
  91.3187001  59.4092728   7.0967409  90.9496213  58.5513887   5.9222355
 106.0623472  58.4527551   9.4966750 106.1397173  58.0806248   8.5912500
 106.0404954  59.4169261   9.2714521  90.7024679  56.6751389  10.1323432
  89.8259770  56.4981843  10.5485646  91.1475203  57.1313646  10.8865566
 104.2916963  53.4227782  12.1851408 105.2452728  53.5470470  12.3536244
 104.3412544  52.6942159  11.5139163 105.8479780  57.2410649   3.0378821
 106.2694993  56.5366961   2.5119591 106.6534991  57.5989001   3.4956995
 106.0628153  57.4161436   6.9009524 105.0842875  57.2840444   6.8798225
 106.1083696  58.3067806   6.4699861  91.1099936  50.8027372   4.3949308
  92.0076018  50.4732329   4.1568060  91.2697522  51.0859607   5.3180894
 105.3280499  51.0378286   7.9166228 105.5941843  51.9791145   7.7874577
 105.1707922  50.7874632   6.9715533  90.9644996  51.4471067   7.1464548
  90.8623800  51.7844323   8.0680686  90.3473286  50.6745230   7.1978186
  92.5108162  64.1627587  11.1702238  92.5871945  63.8902362  12.1287661
  92.2760209  65.1015450  11.2981243  96.2795959  65.8961263   7.0036974
  96.0584999  66.2445004   6.1146205  97.2538547  65.7972329   6.9130266
  98.6900874  51.9039311  10.8517677  98.4777075  52.7553190  11.3081478
  99.6426645  52.0939837  10.6414333 101.3244042  52.4312076  10.5826875
 101.8889102  52.4507956   9.7803404 101.8247062  51.7978253  11.1391230
 107.8456320  68.2338164   7.1716172 106.9854462  68.6017927   6.8855610
 107.5300860  67.6079900   7.8697243  91.9137206  50.3923011  10.7825800
  92.1624938  49.7906098  10.0351705  92.0830250  49.7603930  11.5288455
  92.3976934  67.1819295   9.0229047  91.6127781  66.8368209   9.5199071
  92.4060151  66.5125483   8.2926049 101.9908688  50.5385238   7.0943774
 101.2285170  50.8310257   6.5448507 101.5872723  49.7527220   7.5274746
 102.7465978  52.8057750   8.2682003 102.5415057  51.9629806   7.7850517
 103.7165604  52.8170024   8.1735584 105.0975347  69.0242227   5.4228710
 104.8311474  69.7017885   4.7630386 104.4095728  68.3363602   5.2255661
  92.2032064  65.0598712   7.3293354  91.3483801  64.5864456   7.2815963
  92.4924237  64.9973904   6.3898197  95.8815551  66.7761183   4.3655257
  96.1057685  65.9134333   3.9732370  96.7671284  67.2008653   4.3942632
  98.5034244  67.6628527   4.7860585  99.3087993  67.6169112   4.2481344
  98.7328152  67.0286910   5.5073680  99.6893836  51.4856492   5.9043864
  99.0387579  51.9113551   6.5109434  99.1030583  50.8464413   5.4536335
 104.5226166  52.1455244   3.4486937 105.4683517  52.0789741   3.1903867
 104.4545920  53.1113952   3.6074976 102.2339793  50.4912842   3.1765969
 103.0020878  51.1017629   3.1989414 101.6014636  50.9953181   2.6520131
  98.1052361  68.6504463  12.5470225  98.9824603  68.2442695  12.6117808
  98.3175784  69.4605601  12.0287126  95.3403795  51.4130437  12.1373156
  95.0052973  52.0012438  11.4230009  95.9555865  50.8545175  11.6414860
 102.4202447  50.7342219  12.4951500 102.1166388  51.0435153  13.3808125
 103.3796455  50.8880890  12.5831334 105.2051614  67.6732027  11.7687329
 105.9935857  67.1195886  11.9640859 105.2728254  68.3095164  12.5263207
 101.1444429  39.7865708 189.6445709 101.0447196  38.8190496 189.5072324
 100.7052210  40.1074233 188.8128802  99.8656626  41.8015169 190.9807284
  99.1646366  41.2120246 191.3057862 100.4507826  41.1452406 190.5345787
 103.3462550  46.3654275 189.8219202 102.9580926  45.4949340 190.0605459
 104.2213850  46.3014695 190.2509266  93.4123434  45.9797202 192.1274741
  94.2869042  45.5546835 192.0107837  93.6789997  46.9171692 192.1674531
  91.8918869  37.0487051 185.9326911  90.9155940  37.2110445 185.8963808
  92.0254704  36.8110544 184.9752802  89.3940834  38.5983448 191.1590328
  90.2684492  38.2733019 191.4565118  89.6798749  39.2537101 190.4790319
  99.5524297  48.1533529 189.6515903  98.8644148  48.5628547 189.0754358
 100.0980023  48.9327759 189.8529459  98.4339918  44.0171479 191.6860862
  98.9494769  43.2257699 191.4182347  99.1386406  44.6620650 191.8319054
  99.5925958  36.6623135 191.3403983 100.3089172  36.3615792 191.9084710
 100.0723766  36.8573144 190.5045278  93.9999200  35.7641315 186.9907325
  94.2092877  36.4736926 187.6354056  93.1572033  36.1410382 186.6221749
 103.9296531  34.8506368 188.1894059 104.5723699  34.2181313 188.6142134
 103.8575384  35.5033981 188.9098048  91.6341296  37.3025347 192.2850849
  92.3008384  37.7908504 192.7904980  91.3423561  36.6350504 192.9245787
  96.0474059  39.0070221 191.3812369  96.0231576  39.0094808 192.3472040
  96.3105887  38.0753530 191.2035355 100.7071470  43.3866137 187.1577118
 100.3228413  43.6840783 186.2982062 100.4457045  44.1537563 187.7167333
 104.2225092  36.2619802 191.3332735 103.3580499  36.5850678 191.6260677
 104.6038787  37.0933430 190.9557186  89.8865618  43.5403221 184.9552963
  89.6460236  44.1101893 184.1898752  90.0059269  44.2441905 185.6417587
 107.0149863  35.8541745 191.7748012 106.0514497  35.9261770 191.9179170
 107.2947550  36.7802207 191.8863651  97.3626010  32.5206866 189.7865308
  97.5700382  31.8160282 189.1308074  96.3904142  32.5553063 189.7003993
 102.7325046  48.2936585 191.8230241 102.8251911  47.5638905 191.1833358
 102.1100331  48.8784786 191.3608059 104.4933500  44.7946667 187.0504076
 104.3341769  43.8862892 187.4069768 104.0012095  45.3223541 187.7043240
  99.9818848  40.8215665 187.4510762  99.0095772  40.9861152 187.3807796
 100.2939979  41.7516479 187.2889516  99.6522266  36.3461231 183.7346451
  98.7879874  36.6884172 184.0698097 100.2241322  37.1106730 183.8974384
 103.8301910  42.2565395 187.6217189 102.9577366  42.1514260 187.2074722
 103.7667533  41.6047576 188.3569689  95.4327898  40.7334101 189.3455948
  95.0024049  39.9938384 188.8598368  95.7468600  40.2232834 190.1374022
  95.9936351  45.2102233 191.3914357  95.6071698  44.5186379 190.8099809
  96.8763637  44.7984760 191.5637977 102.1672877  41.5575133 184.2735659
 102.7298309  40.7707673 184.1675790 102.8551145  42.2479449 184.4184132
  99.9161423  45.8959901 188.2333101 100.7057003  46.2936214 187.8173568
  99.6986042  46.6263924 188.8733226 105.4836216  31.8407621 182.8048200
 105.4027039  31.9846071 183.7801633 106.1813553  32.5211721 182.6160393
  92.0830279  39.7346099 187.1642642  92.1327208  40.5130889 186.5612945
  92.0358523  39.0115561 186.5097030  90.5177299  44.6858148 189.1996096
  90.2768118  44.9473929 188.2737025  91.4855464  44.6935101 189.1287053
 102.8017373  49.4000634 185.6349103 102.6576168  48.9848397 186.5243825
 102.7223808  48.5878712 185.0776619  95.3504789  48.5891830 187.0897027
  95.0695788  47.7116465 187.4036319  94.5692029  49.1319653 187.3423856
 102.4500405  47.1660868 183.9480840 101.5545583  46.9384351 183.6426219
 102.9734553  46.4560532 183.5256856 102.4446182  48.2785455 188.0904109
 102.8088245  47.5845167 188.6881163 102.3034001  48.9992236 188.7395576
  94.6028958  33.3289944 190.5606462  94.2281804  34.2005910 190.3536400
  95.2070983  33.5610012 191.3027364  97.6698253  32.9295297 185.5277842
  96.8666088  33.0166176 186.0810891  97.7891504  31.9613438 185.5263729
  96.6560767  33.8861570 192.2262157  96.8257002  34.8237613 192.0128308
  97.2336286  33.4350982 191.5854811  94.1641425  38.2631117 188.4785325
  93.6854873  37.6722287 189.1162559  93.3938271  38.7519842 188.1116058
 101.1559610  38.2656306 186.7075502 100.7759003  39.1625317 186.6501940
 101.7366403  38.2635151 185.9132148 101.0115755  37.0167114 189.0577638
 101.0273039  37.4242864 188.1480573 100.9999274  36.0681219 188.7906222
  89.2934683  33.5002853 190.6436923  89.0144162  34.1722252 191.3021284
  89.9224317  32.9760065 191.2031841  89.7661045  37.2823600 181.9513364
  89.5621913  38.1015518 182.4489412  89.0046805  37.2594659 181.3328363
  96.9670972  36.4187624 191.0994459  96.9846999  36.0220391 190.1970254
  97.9423354  36.5585989 191.2236743  92.7987286  36.4847428 189.9179535
  92.3707540  36.7420447 190.7620585  92.0652421  35.9731985 189.5049985
  97.2887157  37.2175956 184.7061728  97.1626432  37.3397989 185.6806734
  96.9785914  38.0986632 184.3969441  96.4686898  39.5960969 183.5287034
  95.8719268  39.0663710 182.9452870  97.1377484  39.8797851 182.8673224
  90.6957807  35.0118843 188.9307849  90.2203319  34.3819965 189.5272919
  90.8087983  34.4523595 188.1442349  94.1132839  43.6952765 186.1569210
  93.3372868  43.0956938 186.0707743  94.8052735  43.1197880 185.7566749
 105.2864994  42.1809301 191.4028302 106.1074356  42.4687633 190.9459503
 104.7873136  41.7968718 190.6663422 100.1428770  34.1281045 185.6251399
  99.2298155  33.7454161 185.6358720  99.9711676  34.9221099 185.0698452
 102.8455704  38.0131707 184.5711149 103.5634670  38.5979136 184.2434233
 103.0888119  37.1694891 184.1498404  94.5541291  43.3628212 189.8953881
  94.8233525  42.4463743 189.6594187  93.7517595  43.1921861 190.4113702
  99.2270424  44.3959301 185.0709485  99.2427247  45.2677872 184.6142938
  98.4893135  44.5451428 185.6983675 104.6661312  39.8681630 183.6812667
 104.7798154  39.9393071 182.7197006 105.3696286  40.4589906 184.0070471
 106.5464175  46.4695391 186.3147332 105.8295389  45.8550861 186.5999211
 106.1064545  46.8602004 185.5164535 102.0569477  43.9310578 190.0843936
 102.3417639  43.1869120 189.5358607 101.2140251  43.6058910 190.4401483
  97.5916796  44.4703524 187.5367260  98.2530666  45.0945775 187.9032972
  96.7613635  44.9581313 187.7379780  89.5858520  39.6182280 183.4674054
  90.5699263  39.6543669 183.5382968  89.4169950  40.4938895 183.0584140
  97.3442613  41.7726729 187.3875890  97.4229770  42.7466410 187.5298014
  96.7337526  41.5396306 188.1141749  93.2033348  31.5914701 187.6042778
  92.6552657  31.2270528 188.3288171  92.5025765  31.9417011 187.0166734
 104.3950132  45.2842889 182.8327148 104.2198232  44.5201582 183.4302280
 103.9370563  44.9683528 182.0240390  90.7048584  49.4739209 184.0553896
  91.1747208  49.9262511 183.3344798  90.6159013  50.2181598 184.6987998
 104.2268329  43.2898612 184.7076720 104.2856699  43.8843743 185.4899199
 105.0443547  42.7603669 184.8391962  96.4525748  46.2554756 184.1327130
  96.3379302  47.1620071 183.7448828  95.5235382  46.1162205 184.4430385
  92.0880037  41.9358567 185.4253312  91.2796970  42.4573799 185.2066571
  92.5072129  41.9040769 184.5359758 105.1927197  34.9735422 185.7992430
 104.5168301  35.1552381 185.1061636 104.6201072  34.9756501 186.5991918
  99.0411417  46.7299844 183.6276702  99.0358692  46.6334705 182.6508562
  98.0757898  46.5852686 183.8039995  96.6690873  37.4546411 187.3250264
  95.9215602  37.8094124 187.8417521  96.9564365  36.7131358 187.8933679
 101.2169697  34.3253316 188.2742545 100.8367691  34.2239807 187.3768086
 102.1677229  34.4105117 188.0595178  97.8199741  49.2903666 187.9255041
  98.2760417  49.1821996 187.0500684  96.9102450  49.0120078 187.6436573
  95.0978498  35.2684090 184.4943429  95.9439774  35.7575476 184.4119601
  94.8101901  35.5749135 185.3822143 103.7696813  40.5217002 189.6412593
 102.8467619  40.2189797 189.7989575 104.2668281  39.7564775 189.9983500
  93.8105627  42.0741595 183.2337794  94.6147871  41.9582505 183.7831821
  94.0829976  41.6059493 182.4173180  92.2599041  39.2523368 183.4688660
  92.2365551  38.2643746 183.4611795  93.2180007  39.3976199 183.5642663
 105.9658703  47.3354869 190.7036971 105.8501779  48.0081087 191.4129861
 106.9425241  47.3011511 190.6532779  93.2393985  49.7414610 190.9003235
  93.9721935  49.1125082 191.0670343  93.7591797  50.5493167 190.6748386
  90.1536921  45.5701631 186.6936073  89.2647358  45.9943089 186.5603965
  90.7189649  46.2998337 186.3365713  96.4058347  48.5650401 182.8064184
  97.1717480  49.1096939 182.4781843  96.1328814  48.1731737 181.9411689
 105.4383611  47.8085383 184.3068412 104.8199909  47.3209068 183.7345702
 105.3103836  48.7207420 183.9952257  97.0874008  43.5767902 181.9426185
  96.8108397  43.9018798 182.8195317  97.5626577  42.7606059 182.1845772
  99.9666375  42.6097753 183.0966901  99.6961171  43.2330924 183.8123285
 100.7699729  42.2217979 183.5310584  95.8772933  41.7912803 185.0300108
  96.4836028  41.7561957 185.8079558  96.1400003  40.9443685 184.5923022
  98.6104296  40.5383971 181.9636732  99.3489639  39.9949911 181.6359879
  99.1177836  41.2941320 182.3534722  94.8005949  38.0087793 182.0905111
  94.5548359  37.0583065 182.1823589  94.5000061  38.1447586 181.1545617
 102.0158923  32.8134416 184.1310314 102.2418009  32.0291044 184.6836602
 101.3106551  33.2109995 184.6950862  93.9417737  35.3856621 181.8648731
  94.2530571  34.9133799 181.0724714  94.4883312  34.9732820 182.5605885
  97.2163877  33.7789313 182.8761775  96.4823638  33.2424305 182.5198702
  97.2513578  33.4611139 183.7995500  98.8424944  49.0275843 185.4546660
  99.5881253  49.5391921 185.1037238  98.8471896  48.2542211 184.8543157
  92.6558548  44.5416236 182.6374927  93.0721548  45.1519078 183.2700734
  93.0700864  43.6942352 182.8767038  89.9648360  47.1611431 190.3086368
  90.0854466  46.2345238 190.0045843  90.6572717  47.2217779 190.9866634
  95.0697001  45.3905393 188.0353219  94.8697584  44.8168546 188.8074596
  94.6772882  44.8355212 187.3188379 107.2471544  45.0119133 182.8224994
 106.2718174  45.1565683 182.8432574 107.5248381  45.8961891 182.4822894
 106.5572019  41.8075324 184.8832227 107.3293299  42.4179512 185.0108940
 106.6208328  41.3160526 185.7413708  90.0274616  40.3015649 189.0534757
  89.3147146  40.4166064 188.3846614  90.7987169  40.1825257 188.4559044
 107.5523258  42.6987320 190.0273810 108.1690736  41.9704063 189.8402541
 108.1238937  43.4771847 189.8706716 107.7104766  42.2253049 182.3115011
 107.6995602  43.2098308 182.2451076 107.1300519  42.1161988 183.0963638
 103.4010405  35.2182813 183.7456710 103.6500049  35.0715248 182.8050514
 102.7937589  34.4526622 183.8714124 106.5963854  40.5081004 187.2787301
 106.2957401  39.5727353 187.2197982 105.8249477  40.9172150 187.7101112
  89.3256995  37.6450043 185.3414907  88.5597953  37.8833342 185.9103531
  89.3120803  38.4108991 184.7183868 105.4940222  38.4258135 190.3659168
 106.0494233  37.9578915 189.6994826 106.2121006  38.8732118 190.8731080
  91.9971718  36.5758665 183.3198011  92.5899706  36.0789408 182.7093966
  91.2002034  36.6584237 182.7424665  91.3475055  33.0085189 182.2945763
  92.1048877  33.2317978 182.8879465  91.8176565  32.9105927 181.4453476
 106.0398397  37.8323143 187.0718368 106.4738557  37.2927968 187.7821608
 105.4294934  37.1667672 186.7081047  91.1845802  32.2435927 192.0851613
  91.8751971  31.7605814 191.5722502  91.3533019  31.9063648 192.9757576
 107.1286392  36.4916999 189.0822270 107.0528358  36.1327833 189.9972252
 108.0286788  36.1526134 188.8603563 107.4411321  33.6918616 182.5830546
 108.3822807  33.5361585 182.3387230 107.5775912  34.1807229 183.4294520
 107.8356804  34.8681905 185.0379189 106.9055009  34.8665917 185.3717251
 108.0047645  35.8387353 185.0508583 105.3984364  49.4665650 189.0757836
 105.9912067  49.2281034 188.3322456 105.4491024  48.6474674 189.6117604
 105.1401099  49.4294689 192.2923268 104.8616831  50.3613275 192.2537268
 104.2569349  48.9882272 192.3151299  95.3543997  47.9886657 191.6028571
  95.6763485  47.0815924 191.4080547  96.1660590  48.4096988 191.9203950
 103.7257179  33.2196937 191.4070560 104.4221453  33.2067658 190.7061691
 103.7851519  34.1518319 191.6837939 105.5938028  33.2532305 189.4953669
 105.5502851  32.2749978 189.2966717 106.5228243  33.2901770 189.8264458
  90.6828038  48.7662798 188.0450191  90.4151186  48.3207759 188.8776245
  89.7992850  49.0849473 187.7398724  91.0439081  32.9196633 185.7681372
  91.8011737  33.1952635 185.2057346  90.3799812  33.5928452 185.5086261
  97.1417792  35.0886281 188.7233111  96.5346458  34.5754052 188.1317343
  97.6550762  34.3337134 189.0929874 101.7595009  31.5731612 189.9931945
 102.4251719  32.0204115 190.5649720 101.3990404  32.3490767 189.5191467
 105.2137875  31.9822210 185.4869304 105.1433447  32.8928202 185.8226715
 104.3257074  31.6296522 185.7052784  91.6807314  47.5908531 185.7826734
  91.3450861  48.2187220 185.0949193  91.4493211  48.1136231 186.5896278
  93.2716938  33.2800817 184.1956156  93.9031014  32.5207274 184.3156749
  93.9143251  34.0204740 184.3296911  95.4195804  33.4564995 187.3207801
  94.7147975  32.7833321 187.4496865  94.8519871  34.2500354 187.1588948
 106.9964567  49.1117698 186.9382688 106.7737213  48.2054002 186.6365079
 106.4463895  49.6436344 186.3237311  95.2103187  50.1051274 184.7078351
  95.5710481  49.5663879 183.9690585  95.3189906  49.4800742 185.4513370
  93.7877136  46.0556949 184.7450570  93.0783081  46.6353875 185.1013362
  93.7502743  45.3155877 185.3827724 101.2545090  39.7102140 170.2689793
 100.4729405  39.5516523 169.7048086 100.8026487  40.0924641 171.0638853
  99.7801853  40.7324132 172.2815181  98.8717045  40.9316207 172.5673851
 100.1346497  40.3093887 173.0974231 103.4812640  46.0363437 172.2395518
 103.4939464  45.5707383 171.3944845 104.3983076  46.3950483 172.2723363
  89.2790183  38.9472750 173.1814002  90.0269870  38.3109126 173.1915818
  89.7368747  39.7663591 172.9405620  90.9509541  35.2654073 175.1699806
  90.7982070  34.3355671 175.4420848  90.2908260  35.7208603 175.7440066
  99.8400152  37.1182959 172.2180428 100.2407151  36.4249167 172.7890685
 100.4432318  37.8605904 172.3762790  91.5262439  37.2506869 173.3657930
  92.3470995  37.5004925 173.8562395  91.2229006  36.5086740 173.9416437
  96.0340919  38.4522433 173.1886741  96.6314390  39.2004852 173.4427720
  96.6876296  37.7442949 173.0655092 107.8337688  36.7238278 176.5174913
 107.1990559  37.4404292 176.2602521 108.2802581  37.1628421 177.2658293
  94.3895405  33.1508004 176.8795286  94.1737179  33.8220168 176.1756831
  93.6632869  32.5200160 176.7196712 104.5001646  36.2855289 172.9768118
 103.6925058  36.6545036 173.3626333 104.8581085  37.0743591 172.5079895
  93.6558745  34.9753041 175.0951653  93.8651949  35.9100111 174.8806048
  92.6709307  35.0250416 175.0905731 105.1468744  46.0046920 175.0170831
 104.7906862  46.8409684 175.3844039 105.4179682  46.2963072 174.1286583
 107.0677998  35.4103465 173.4466330 106.1043501  35.5658660 173.3235720
 107.3280755  36.2324506 173.8888714 103.1072920  48.2440433 173.9198792
 103.0685925  47.4929047 173.2910041 102.3884435  48.8040582 173.5800654
 102.8539426  42.7222662 175.1497247 103.4641041  42.6706157 174.3796254
 103.3732495  43.3247824 175.7325482 106.1766746  41.2421884 175.0502869
 105.6126107  41.6087282 174.3211591 106.9759920  41.8088501 174.9151031
 103.3593499  38.2217340 176.2318491 102.9157801  39.0742790 176.4319985
 102.5792286  37.6471688 176.0776267  94.8258216  39.6321634 170.3392076
  95.3470581  40.4323552 170.1905070  94.5573257  39.7104877 171.2655624
  96.4116481  43.5820433 172.9576119  95.5655791  44.0302556 172.8589999
  97.0376256  44.2972630 173.0989953  93.9096143  37.6894161 174.5773094
  94.6445978  37.9426111 173.9564328  94.1806677  38.1930894 175.3619696
 104.1355227  48.0409363 176.5539346 103.6222230  48.3982986 175.7924737
 103.4068853  47.7081954 177.1113907  95.9052921  47.4052572 180.3763158
  96.0045442  47.9756890 179.5724830  94.9460817  47.2493140 180.3526976
 107.8465287  47.6285566 181.8225764 108.3071881  48.2454506 182.4189675
 108.3938558  47.7015239 181.0156518 106.7796879  44.8748211 178.5994916
 107.4423464  44.8494759 177.8656316 106.6181763  43.9150388 178.6997696
 100.9036678  48.6538345 177.3374406 101.4129234  48.6369854 178.1704736
 100.0398753  49.0032118 177.6861803 106.7585340  37.5091210 179.8377063
 106.5608713  38.4231363 179.4935489 105.9367500  37.0648479 179.5158511
  95.1484628  33.5639917 171.6750350  94.5138682  34.2780317 171.4995356
  95.4241202  33.7633308 172.5867566  98.7281277  36.1137643 177.0810002
  98.1997647  36.2874071 177.8979816  98.3179350  35.2553022 176.8158462
 104.4259172  36.8120127 178.3712790 103.6081157  36.6987224 178.9061130
 104.0697513  37.3683220 177.6416720 101.2064403  38.7719486 180.3326043
 101.4482903  37.8165910 180.2837666 102.0985299  39.1476599 180.5197144
  97.2271446  34.0598111 173.6295211  97.2741442  34.8759970 173.0816104
  98.1652611  33.9353511 173.8508911  93.9188129  37.4594902 169.0217229
  93.4958451  37.0178074 169.8063410  94.3746403  38.2066228 169.4933918
  96.5694574  39.3295489 179.6265027  96.8962984  38.4186111 179.5020991
  97.3826878  39.7970857 179.8728702  92.3829929  35.7763146 178.6763344
  91.7263646  36.5161386 178.7493361  91.7470113  35.0269305 178.5733261
  98.4670951  35.4556537 181.3007676  97.9772325  34.8523025 181.9330734
  99.0708843  35.8733061 181.9600475  89.3295186  33.4605483 171.9967551
  88.9869955  34.0896636 172.6673332  89.9034720  32.8958778 172.5669196
 100.6370740  39.2723556 174.3643221 101.1042381  39.6432304 175.1328586
  99.8369659  38.9037518 174.8024490  97.4213360  36.1710434 171.9517326
  96.9753734  36.7538683 171.3196227  98.3147300  36.6076147 171.9921805
  92.8567029  36.1744025 171.1281606  92.4227240  36.6144340 171.8924764
  92.0820581  35.6696055 170.7741859 100.6408928  35.0264833 173.7992712
 101.0147539  35.4195944 174.6173068 100.4937838  34.1076211 174.0941290
 104.7297082  32.5156305 179.4264210 104.9459456  31.6150775 179.7514884
 104.9331718  32.3962850 178.4686590  97.6218869  40.3300426 174.1876769
  97.9667098  39.8668743 174.9823418  97.4429038  41.2125844 174.5414286
  90.7450592  34.7611178 170.1791315  90.2487418  34.2561244 170.8742370
  90.8967603  34.0498538 169.5352093 104.7376283  42.3777901 173.1125207
 105.3912152  42.8137933 172.5418738 104.3326379  41.7468131 172.4638198
  99.9617150  42.4589582 179.2502074 100.0035909  41.5620224 178.8510488
  98.9750936  42.5474790 179.3167751  94.4928933  40.8093137 180.7692938
  94.6126092  41.5254852 180.1300007  95.1680637  40.1651141 180.4476751
 100.4388979  45.1888503 179.2959012 100.2001330  44.2563161 179.1045246
  99.5869316  45.5164363 179.6568189 105.7600395  42.2334186 177.5333044
 105.1733556  43.0090658 177.3458376 105.8683440  41.8983044 176.6120822
  99.2133220  46.7838967 175.9081665  99.8192275  47.4026896 176.3659382
  99.8702799  46.1574987 175.5259729 101.1632032  45.1252471 174.8031124
 101.5866977  44.2546861 174.9123976 101.6970675  45.5142458 174.0936082
 102.8401135  46.1674071 178.5246168 102.8264248  47.0140518 179.0421156
 101.8899452  45.9081583 178.6550835  90.6125378  33.6743397 178.6032156
  89.7400492  33.7054214 179.0273861  91.0404504  32.9510409 179.1243818
  89.7940632  47.6238561 179.8205920  90.2401907  46.9377708 179.3098863
  89.0968697  47.9061609 179.1771740  98.2095379  45.8702911 180.9212839
  97.7356179  45.0865831 181.2780277  97.4424608  46.4319929 180.6712743
 101.3876346  36.2025747 176.2092939 101.8204159  35.4571861 176.6836712
 100.4972979  36.1752969 176.6248631  98.6620729  38.7121053 176.1413385
  99.0202130  39.1402447 176.9576065  98.6405336  37.7767649 176.4514808
 105.7363279  34.8997739 176.9430995 105.2659658  35.5559254 177.5117378
 106.5259677  35.4341797 176.7046401 103.7651772  40.5071456 171.4779294
 102.9325565  40.2052879 171.0719065 104.2466063  39.6707502 171.5912726
 105.9520675  47.0856279 172.3796922 105.9318577  48.0243850 172.6297612
 106.8546521  47.0181251 171.9992842 101.6289618  44.6562743 181.7239729
 101.2686596  44.9217330 180.8537016 100.9835876  43.9794618 181.9943785
 102.7558042  48.5169287 179.8193853 103.7022093  48.5347351 180.1155916
 102.4137824  49.2368728 180.4059802  89.3863947  41.0744321 179.8484409
  90.2633921  40.7023021 180.0936980  89.1558012  41.5153231 180.6989691
  97.2860941  42.6969738 179.2474324  97.0212897  43.1388601 180.0751216
  96.5405333  42.8779144 178.6658036 104.2240276  44.2939437 179.9513571
 105.0760883  44.6251009 179.6040316 103.6146395  44.9728066 179.5812518
  91.7255327  39.8531915 180.7921822  91.8426066  39.6740092 181.7540424
  92.6576482  40.0504475 180.5537438  93.9868389  37.8561835 179.5187046
  93.5127122  37.0975114 179.1312910  94.6963787  38.0081709 178.8851630
 102.7661712  42.0387145 179.3253687 103.3237827  42.8062428 179.6055003
 101.8785522  42.3993573 179.5384731 103.8121989  39.7897717 180.3656830
 104.5761192  39.7293492 179.7554415 103.4317296  40.6508715 180.0651119
  94.6537692  34.4830866 179.2221467  94.6396845  33.9443292 178.3873819
  93.8109659  34.9903243 179.0654826  97.4154754  33.7483975 176.4033132
  96.9784863  33.8731492 175.5337993  96.6657832  33.4135350 176.9306103
 100.0214756  39.8658207 178.1804541 100.3961135  39.4479428 178.9944976
 100.8565914  40.1084897 177.7221179 102.2564626  40.6861384 176.8380935
 102.4069631  41.4154743 176.1763543 102.5983321  41.1522112 177.6400203
  95.9935410  48.9043625 178.1151155  95.3728546  49.5069574 177.6714051
  96.1452635  48.2491910 177.3818852  97.0464071  36.4653519 179.2470622
  97.5966017  36.1790087 180.0201215  96.2826572  35.8651850 179.3620436
 102.2780391  36.2189452 180.0493102 101.7091926  35.4354969 179.8667249
 102.9789910  35.7788225 180.5865854  98.6723629  49.6241297 178.4308222
  98.5716137  50.5404140 178.7736439  97.7312636  49.3969695 178.2750047
 106.6109431  47.6206270 177.7591050 105.7288984  47.8526750 177.3801577
 106.4412644  46.6882928 178.0097641 108.0035088  42.6554636 171.9273219
 108.0213402  41.9939269 171.2161567 108.5116028  43.3870774 171.5081954
 104.2284658  44.3316070 176.8314499 103.7629588  44.9891458 177.3954206
 104.6329922  44.9558751 176.1699562 106.0674745  39.7297347 178.5542223
 106.1307905  39.3538937 177.6459496 106.0437351  40.6917891 178.3231486
  90.5558649  37.7515008 178.9741108  89.7398182  37.6176081 179.5041951
  91.0050553  38.4280526 179.5268172 104.2694822  34.6445620 181.1285330
 105.2205953  34.7578598 181.3131070 104.3211272  33.9303577 180.4431736
 105.7775604  38.4671148 171.9007994 106.1709757  38.4410191 171.0095565
 106.5613135  38.7724505 172.4195457 106.0568340  38.6931709 175.9875920
 105.0902536  38.5127976 175.9104192 106.0960941  39.5553199 175.5044605
  91.0570123  31.9813242 173.4797327  91.9805664  31.7697931 173.1898480
  91.2327826  32.2326297 174.4117190 105.3698258  32.2201927 176.7505848
 105.6058125  33.1704067 176.6504509 105.2197381  31.9816134 175.8072451
  90.9944752  32.6245204 176.1424262  90.8822855  32.9951402 177.0502170
  90.3720077  31.8588723 176.2101893  96.5265636  47.1939484 176.1652044
  96.2741055  47.0895089 175.2391594  97.5030856  47.0516109 176.1084135
  98.7008883  33.1365158 179.8265334  98.5041689  33.9855806 180.2932481
  99.6553308  33.3116633 179.6141848 101.3402596  33.6462994 179.5192951
 101.9069999  33.6528009 178.7173058 101.8473030  33.0314491 180.0904832
 107.9400592  49.5006847 176.3477869 107.1682117  50.1213689 176.4292767
 107.5770065  48.7573992 176.8918819  91.8991505  31.6347332 179.7955612
  92.1606166  31.0605494 179.0312775  92.0692545  30.9807824 180.5223474
 101.9327711  31.7558070 175.9176396 101.1719449  31.9903043 175.3490914
 101.5488185  30.9968108 176.4126407 102.7338450  33.9819896 177.1755051
 102.5213620  33.1596841 176.6630616 103.7006785  34.0104104 177.0470188
  99.4636206  32.5539764 174.7593746  98.8757799  32.7856833 175.5105827
  98.9975211  31.7593598 174.4169363 104.3259095  33.4809652 172.9225976
 104.6892540  33.3455104 172.0152426 104.2809671  34.4599872 172.9376850
 105.6232413  32.9159727 170.6203104 105.5405300  31.9659828 170.4132541
 106.5309707  32.9600053 170.9742601  98.4431484  49.8171499 181.6192141
  99.0543818  49.3340929 181.0397621  98.4642994  50.7060289 181.1928561
  95.3444880  32.6721816 181.1190941  95.0590592  33.2411491 180.3731059
  95.8421530  31.9853141 180.6538811 102.4295599  31.9729572 181.4771734
 102.1123365  32.2697316 182.3625945 103.3919062  32.0870955 181.5994407
 105.2896473  48.8490840 180.8158571 106.0497040  48.2644566 181.0169036
 105.3557698  49.4642637 181.5923185 107.4379929  35.7037149 154.8164058
 106.4760502  35.7686272 154.9250943 107.6303223  36.4857767 154.2745596
  90.0639780  41.1048375 145.3282144  90.4304560  41.2892837 146.2069416
  89.1176311  41.3763770 145.4898292  94.9683526  35.4942966 147.3138290
  95.8684466  35.6064517 147.6894346  94.6107300  36.3888765 147.4268796
  89.7711355  38.4559978 147.8322295  88.9367699  38.3393073 147.3605389
  90.4281007  38.3480225 147.1299158  92.0625054  36.8707064 145.3499346
  92.7527102  36.2266369 145.1538213  91.3764189  36.6604569 144.7044557
 105.4582303  31.7336273 157.7143092 105.1634329  32.5901224 158.0558530
 105.3072925  31.8501244 156.7460479 106.4380254  33.2042776 151.0712487
 105.6378538  32.7204671 151.3611451 106.9509310  33.2010159 151.9108073
  90.8982928  32.8623486 147.5909637  91.8627908  32.9820608 147.4148163
  90.7120225  33.6378791 148.1328522  93.5136292  33.1746016 147.0424539
  94.2906504  32.5732491 147.0160360  93.9808569  34.0433616 147.0527015
  93.8624231  46.1508748 136.9629723  93.1587495  45.8025676 136.3971016
  94.2355606  46.8561727 136.4016694  90.1947478  39.1173631 135.7921787
  89.6480285  38.3158517 135.8833846  89.6928166  39.6166378 135.1276193
  95.4805885  42.4197505 136.6425358  94.9891794  42.3765157 137.4744810
  95.4392987  43.3662000 136.4276205  96.1571241  44.6743065 134.7943235
  95.5626252  44.3478220 134.1057486  96.9779928  44.2022476 134.6052120
  93.2602596  41.4046303 140.6790762  92.9940106  42.2355899 140.2608010
  92.4592687  40.8507206 140.4997537  89.7497325  42.7403879 136.7806945
  89.6517818  42.7235200 135.7979920  90.5014098  42.1212478 136.8875894
  90.5383771  44.7065942 132.5345974  89.9475832  45.1525316 131.9014351
  91.1812737  44.2907233 131.9370884  95.2504673  48.9038369 131.4100313
  95.1774701  48.3613757 130.6045943  94.3458569  49.2688429 131.4748862
  90.1834172  44.2533450 138.9865185  90.0886061  43.7373450 138.1454937
  89.3620537  43.9652423 139.4335747  91.0287477  40.1189264 140.0929297
  90.1630357  40.5505766 140.3025064  90.8464766  39.2343394 140.4738449
  96.2360412  47.7876222 128.6545852  97.1155886  47.8860771 128.2082983
  95.8565722  47.0676049 128.1192529  97.9538332  49.2958950 131.5315130
  98.1066523  48.8881232 130.6625806  96.9772996  49.1816791 131.6082643
  93.5888814  50.0884919 134.6791907  94.2334650  49.3528294 134.7778168
  93.2820822  49.9307840 133.7631395  90.0261809  47.2937857 133.9503432
  90.2900856  46.3789583 133.7611350  90.2940824  47.3841375 134.8884219
  90.4555616  47.9996343 136.5300479  89.7744557  47.8064730 137.1918487
  90.3256049  48.9526478 136.3815833  91.6115633  40.7679704 137.4190012
  91.3982673  40.4576262 138.3238919  91.1626780  40.0703091 136.8878804
  96.4518000  47.9260325 137.9788240  95.6220017  47.5144010 138.2933097
  97.1111515  47.2959456 138.3081539  92.3463585  45.7042753 139.4486618
  91.4845876  45.3231331 139.1461998  92.7387849  45.9572142 138.5949516
  95.3209350  47.7771741 135.1516495  95.5952595  47.2898819 134.3539618
  96.0134925  47.5122247 135.7824722  90.2258699  49.2800137 131.9920078
  89.9586695  48.6157888 132.6708445  89.4019282  49.2422388 131.4293162
  95.4267301  50.2155964 127.9760276  95.1702237  49.9221871 127.0788467
  95.6949040  49.3314843 128.3504693  93.3195493  45.2750482 128.3297926
  92.4662872  45.5323251 127.9317880  93.7595146  44.8476228 127.5771632
  93.5391151  42.1653807  98.3703819  92.8692263  41.7540409  98.9687375
  94.2185796  42.4169545  99.0400195  93.8837494  45.5882323  99.6278472
  93.3408702  45.4969768  98.8326581  94.4194992  46.3821263  99.4045213
  90.5887312  39.5754708  97.9183629  90.7581536  38.6310561  98.1291021
  89.8381581  39.4737651  97.3032344  99.5548458  48.5990150  96.0922875
  98.8684982  48.9849754  95.5086465  99.9967340  47.9803224  95.4870065
  94.1516001  34.9575787  93.7327332  94.2136798  35.9043202  93.9441351
  93.1885974  34.8137439  93.7935011 104.0930253  34.7952545  93.8484696
 104.7220726  34.3087175  94.4242222 103.3997906  35.0252580  94.4805356
 107.7653017  36.6485071 101.6145530 108.2227770  37.3079196 101.0732367
 108.0783783  36.8669986 102.5074447  95.2913180  43.3435861 100.0068606
  94.7805106  44.2042249  99.9850815  95.9813352  43.5694936  99.3326895
 107.0989985  35.9383610  98.2760055 106.2482000  36.3447686  98.4859273
 107.6481334  36.7079038  98.0601227  97.1721929  32.0648680  95.7548537
  97.8366529  31.3413655  95.6654135  96.8413014  31.8756182  96.6525782
 103.3993489  48.0500252  98.8353894 103.6293634  47.8415847  97.9101148
 103.0419575  48.9442552  98.7537117  95.0321123  40.7048874  96.1551154
  94.7348341  39.8767551  95.7010628  94.4908946  40.6545447  96.9630635
  96.4624830  43.9498517  97.5378238  95.6976085  43.8307505  96.9404730
  97.1015755  44.3742808  96.9369956  89.6248615  42.9165969  99.2989055
  89.4145670  43.0041722  98.3424127  90.3491863  42.2706973  99.2676659
  91.2010351  44.7472143  95.5800996  91.3700248  45.2798895  94.7847956
  92.0321860  44.2414873  95.6479453 100.8275528  48.6607242 103.1710439
 100.6639326  47.8663460 103.7419243  99.9619846  49.1052062 103.2683332
  95.4439692  48.3941167  93.2376165  94.8203357  47.6584470  93.3547466
  94.8441432  49.1687112  93.2761097  93.8101175  38.5331376  95.1423106
  93.3616443  37.8368503  95.6966965  93.1314194  38.6865219  94.4689328
 100.5803007  37.1301127  94.8443425 100.1944500  37.7360150  94.1903400
  99.8003401  36.6714822  95.1872090  98.3983037  37.1591342  97.0822463
  97.7114313  36.6292966  96.6344756  99.0011137  36.4398692  97.3808917
 104.9264595  32.4096814 104.5759353 105.1855353  31.5038204 104.7992380
 104.8855387  32.3535304 103.5956180  94.1348667  43.2655249  92.0192377
  93.4019584  43.7034190  91.5577822  94.4242633  42.6224895  91.3433420
  94.1330046  43.2883651  95.9745181  94.5317607  42.4326516  95.6703558
  93.7593101  42.9603538  96.8354306  97.4491354  45.6539474 105.8260173
  97.0203816  44.8427938 106.1139459  97.8320149  45.4455688 104.9733324
  97.8686131  48.9347427  93.8228241  98.4550106  48.9879835  93.0612613
  96.9816942  48.8297477  93.3995339 105.5454822  35.0260703 101.8000221
 105.4645211  35.1442859 102.7638174 106.3126017  35.6207501 101.6189389
 103.7643322  39.9734473  95.5711239 103.0009702  40.4650611  95.2216987
 103.3448990  39.4044549  96.2360180  93.2517272  49.9133357  97.1636248
  93.3945557  49.6371135  96.2372432  93.8861660  50.6663537  97.2169159
  95.9151816  49.1079643 102.9091361  94.9524871  48.9847379 102.9479750
  96.1566300  48.3768538 102.2892353  98.3827760  50.1305317 103.7473146
  98.3146761  50.8155231 103.0258407  97.5814042  49.6023669 103.4949173
  89.8494977  47.2579048  96.4000696  90.2800961  46.3826908  96.3689990
  90.0924903  47.5364485  97.3189894  94.2678824  45.1873007  94.0211190
  94.2779615  44.6061266  94.8139346  94.3126160  44.5063088  93.3147304
  90.2874527  48.2216304  98.8514820  89.9475399  48.1040127  99.7510148
  90.4522351  49.1812684  98.8259782  90.0248423  40.7787330  95.0383918
  89.9664320  40.1498645  94.2963012  90.6233480  40.3009243  95.6395576
 107.8185269  42.7411286  96.0122222 108.6741768  43.1173225  95.6686093
 107.3376266  43.5789181  96.1677462  91.6947915  40.9240793  99.8517644
  91.4826162  40.2396246 100.5113123  91.2953932  40.4798372  99.0453807
 104.8815198  32.2460388 101.7846523 105.2995398  33.1193738 101.6451189
 104.9002947  31.8972672 100.8581184  96.5872698  46.9078681 101.4196800
  96.1266799  46.8574387 100.5560366  97.4521477  46.5346963 101.2078340
  95.7554105  47.4720360  98.9040401  95.7845964  47.4562156  97.9138464
  96.5134374  48.0786856  99.0592257  98.4177102  48.6949955  98.6086716
  98.2104161  48.6905464  97.6432695  99.3560759  48.4258536  98.5680892
 103.6901007  33.0281572  97.6010883 104.3649728  33.2831548  96.9298216
 103.6823582  33.8258356  98.1620324 105.6128859  33.3920569  95.6815466
 105.5758821  32.4174143  95.4809718 106.5478884  33.4384033  95.9961340
  90.5140929  49.3799167  94.7437332  90.3014982  48.6568726  95.3783754
  89.6524249  49.4946721  94.3101125  97.2915564  34.9871536  95.1348660
  96.5890355  34.9509686  94.4671346  97.3333970  34.0580089  95.4280907
 101.8453293  31.3515273  96.4581686 102.6204923  31.8485998  96.8213650
 101.2494841  32.0936870  96.2589372 100.4315390  39.7612024  58.3801689
 100.6811226  38.8342641  58.2360675 100.3322853  40.0719940  57.4538612
  99.3282680  41.8027227  59.7042976  98.7816210  41.1692864  60.1946145
  99.9220214  41.1727750  59.2196842  91.8320315  36.8941109  54.4507025
  90.8963068  36.6253549  54.5241037  91.8487563  37.2427892  53.5409406
  89.1154006  39.2447262  59.8728049  89.2696166  39.9937315  60.4694945
  89.6051428  39.5203511  59.0755801  99.9620345  48.8221471  58.1039677
  99.1153132  48.3724596  57.9238319  99.6657431  49.7548790  58.0783995
  99.1152665  44.5326455  59.6254028  99.1749456  43.5393822  59.6286910
  99.7227039  44.7064518  60.3943107  99.9722598  36.8035088  60.1467133
 100.5112636  36.0144392  60.3724600 100.3101355  36.9746558  59.2340211
  94.0072309  35.8129995  55.6957792  94.1547322  36.5460770  56.3339743
  93.1290570  36.0980948  55.3373367 103.9012439  34.8132009  56.6592746
 104.5131704  34.2249689  57.1759172 104.0758551  35.6592075  57.1119971
  95.4439978  38.9196298  60.0783968  95.5790986  39.1694163  61.0451132
  96.0310592  38.1398168  60.0485760 100.8011463  43.2859422  55.5915410
 100.2804055  43.5841800  54.8119322 100.5923368  44.0148908  56.2147351
  89.9734139  43.6368114  53.4368257  90.6606780  43.9221794  52.7825422
  90.0278676  44.3973569  54.0595935  97.2472189  32.6663285  58.4150648
  97.4945025  31.9280979  57.8243962  96.2750683  32.6071424  58.3953498
  99.9927133  40.6492150  55.8029425  99.0500161  40.9175661  55.7333827
 100.4209202  41.5316714  55.6895369  99.6995687  36.3253586  52.3458801
  98.8387821  36.6951228  52.6594506 100.2910046  37.0730689  52.5264476
  95.5000849  40.8439398  58.0358904  95.2380912  40.0568741  57.5154333
  95.5757217  40.4230250  58.9276959  96.5659211  45.5942063  59.7084203
  96.2084046  45.0329810  60.4146402  97.4750311  45.2222914  59.6299710
 102.0786339  41.3194186  52.5215519 102.3409383  40.3912223  52.6384465
 102.9397851  41.7725566  52.5998799  99.9097603  45.5579080  57.0161801
 100.0128821  46.5185605  57.0473451  99.8282237  45.3288690  57.9649088
 105.5686660  31.8046269  51.4341316 105.4624925  31.9772974  52.4014668
 106.2374201  32.5118669  51.2337292  92.3132269  39.6810289  55.7556946
  92.2635391  40.4497496  55.1421956  92.1585907  38.9461943  55.1368114
  89.8837328  42.7264269  61.6146850  90.1768518  43.4518867  61.0517248
  90.4830166  42.8071518  62.3775303  90.9635476  44.7066650  57.7889560
  90.8851627  45.0105500  56.8624184  91.8641766  44.3287556  57.7841852
 100.9708167  49.1266690  64.6142082 101.5601699  49.9256241  64.5798291
 100.2943336  49.4658266  65.2296691 102.7906454  49.4449687  53.8450090
 102.4345816  49.0451825  54.6550138 102.7524405  48.6555761  53.2406970
  95.1296173  48.2742186  56.0243720  95.1270676  47.3335258  56.3175519
  94.6552987  48.6845511  56.7874289 102.5155160  47.1666643  52.3889018
 101.6598954  46.7841773  52.1157784 103.1258222  46.4589972  52.0810191
  94.3279094  33.0741918  58.8412959  93.6831532  33.8025053  59.0742019
  94.5384127  32.7778417  59.7485577  97.6698029  32.9606442  53.9668188
  96.9562148  33.1628559  54.6100667  97.7812541  32.0040288  54.1072005
  97.3313895  33.8821252  60.8929236  97.1814996  34.8162984  60.6422798
  97.3347513  33.4580845  60.0088990  94.3260534  38.3578711  57.0917983
  94.0329053  38.3265399  58.0195689  93.5780260  38.8538770  56.6838418
 100.9306857  38.0784153  55.1243781 100.6065762  38.9981085  55.2296326
 101.5711765  38.2001046  54.3900123 100.8689101  36.9059306  57.5771531
 100.8923822  37.3091018  56.6721877 100.8132774  35.9629891  57.3348754
 100.5173180  38.2623441  62.5288502 100.1265673  39.1443258  62.5288169
 100.2781408  37.9320646  61.6398764  97.2217693  36.4795682  59.8476387
  97.2843470  36.2028206  58.9097856  98.1655410  36.6885907  60.0295203
  97.3108309  37.2367969  53.2296537  97.1625350  37.3184808  54.2068477
  97.0411852  38.1403706  52.9550431 101.6263631  34.6422456  61.0889321
 101.7128601  35.1085598  61.9584161 100.9394068  33.9755344  61.3455527
  96.4867930  39.6375775  52.0570633  95.8731945  39.1184459  51.4973016
  97.1719063  39.8805871  51.3975215 104.0932083  31.1033845  66.5424807
 104.6255766  30.7910291  67.2976299 104.7772879  31.4561048  65.9491259
  94.1711590  43.7104922  54.7718635  93.3836308  43.1237671  54.8187723
  94.8160713  43.0803541  54.3711922 100.1793921  34.1374522  54.1786478
  99.2575183  33.7894485  54.1131920 100.0653454  34.9741576  53.6697066
 102.6604847  38.1364097  52.9826682 103.4758422  38.6553510  52.7807608
 102.9427257  37.2525150  52.6780457  93.6273399  43.4645186  58.2401259
  94.1554352  42.6645195  58.0489161  93.4232424  43.3302830  59.1812095
  99.0956354  44.3012172  53.7231157  99.0446624  45.1814527  53.3032381
  98.3970670  44.3856427  54.4064139 104.7095588  39.6729359  52.1114584
 104.6662968  39.8123555  51.1530546 105.6429029  39.8375829  52.3056785
  97.4509580  44.4006337  56.0508690  98.1525056  44.7917463  56.6045873
  96.6756937  44.9297359  56.3396300  89.5998764  39.6939922  51.4825464
  90.4793508  39.6528096  51.9049125  89.7627441  40.3541135  50.7836785
  97.3113340  41.7008225  55.9279800  97.3909214  42.6746085  56.0633127
  96.8072129  41.4603682  56.7344893  99.5880643  47.1037662  63.1971761
 100.1763562  47.6325971  63.7806106  99.0297945  46.6580513  63.8565848
  93.0370492  31.3241755  56.4485409  93.2131952  31.6886284  57.3352691
  92.5676276  32.0737999  56.0308975 100.7685291  45.1091648  61.6727404
 101.2639307  44.6272578  62.3675805 100.3061691  45.7762424  62.2345453
 104.4379434  45.2169625  51.6032956 104.3459735  44.4256005  52.1866210
 104.1253587  44.8302175  50.7565097 104.2763571  42.9866973  53.2778981
 103.7985094  43.0144566  54.1227189 105.1229763  42.5706737  53.5600381
  96.5827546  46.8024830  52.7520221  96.2980513  47.5971767  52.2491438
  95.7035017  46.4000300  52.9360899  92.0697931  41.9043603  54.0900781
  91.2815732  42.4535207  53.8843848  92.5171716  41.9144090  53.2143141
 101.6948323  36.0781201  63.3776009 101.3570012  36.0249812  64.2797166
 101.3334218  36.9642444  63.1056031 105.1424899  34.9105010  54.2702962
 104.4704849  35.1280926  53.5809405 104.5633412  34.8969459  55.0671146
  99.1686104  46.7411791  52.1890247  99.1670681  46.4820150  51.2442873
  98.1930258  46.6817587  52.3712783  96.6376486  37.3962256  55.8123033
  95.9181505  37.7826098  56.3504238  97.0268528  36.7659212  56.4505563
 101.2683642  33.8905737  56.8744626 100.8854284  33.9634087  55.9772391
 102.1754315  34.2224256  56.7119175  97.6168472  49.2816430  56.3135822
  98.0649203  49.0767013  55.4609106  96.7376403  48.8707067  56.1425443
  94.9402789  35.3334833  53.1410922  95.8407126  35.7062052  53.0290105
  94.7130582  35.6964101  54.0245607  93.6646480  41.6369483  51.8510907
  94.5393779  41.7295669  52.2842024  93.9440502  41.5831678  50.9057871
  92.4844911  39.2332082  52.1075561  93.2835288  38.7104063  51.8522215
  92.9026551  40.1314820  52.1430259  94.1272561  49.7510807  58.1011226
  94.5839672  49.1595273  58.7530668  94.2327008  50.6092911  58.5783701
  90.2951911  45.7912359  55.2041524  89.3256764  45.9626012  55.1827013
  90.6310289  46.6958501  55.0202201  96.0072097  48.9638851  51.1950066
  96.8861222  49.3365357  50.9082043  95.6852626  48.6396981  50.3367336
 105.8193945  47.9959333  52.8372848 105.2665590  47.2581384  52.5371582
 105.4877086  48.7319969  52.3032373  97.3020253  43.8973932  50.9103852
  97.1446249  43.3637425  51.7003634  97.2327358  43.2314929  50.1994031
 100.0438133  42.7468427  51.5717787  99.6991301  43.2333595  52.3525727
 100.7878133  42.2540145  52.0037416  95.8649155  41.7948661  53.5712758
  96.4381988  41.7390866  54.3753780  96.1480350  40.9529852  53.1310345
  98.6533277  40.5259271  50.4954838  99.4426769  39.9898434  50.2970602
  99.0807429  41.3515955  50.8207309  94.5470019  38.0205922  50.7587547
  94.4480187  37.0423517  50.6786401  94.2719806  38.2939031  49.8646804
 102.0146927  32.7948260  52.6888860 102.2388626  32.0200845  53.2535529
 101.3320083  33.2204517  53.2620306  94.0935327  35.2718640  50.6151398
  94.3911537  34.3939884  50.3243530  94.3396984  35.2435309  51.5698752
  97.0392340  33.9798957  51.4764315  96.3690793  33.3852584  51.0992288
  97.1835591  33.5778939  52.3566389  98.8805103  48.9463728  53.9277309
  99.5143365  49.5036738  53.4490617  98.9351072  48.1183859  53.3991328
  92.1525189  44.2726608  51.9899005  92.8702588  44.8740931  52.2599967
  92.6167115  43.6572753  51.4024140  89.7971930  46.8904290  59.1873566
  90.2227534  46.1130765  58.7700074  90.3356719  46.9942900  59.9881329
  95.0064945  45.5206009  56.6988207  94.6757181  45.1026397  57.5237470
  94.6544876  44.8742151  56.0411465 107.1959428  45.0512734  50.7237882
 106.3034635  45.2770346  51.0464005 107.6430738  45.9112788  50.7651412
 106.6910240  41.8712603  54.0865895 107.5846936  42.1880209  54.3227749
 106.6025777  41.1306287  54.7225340  90.2876519  40.4872938  57.5119541
  89.7145172  40.4977623  56.7176339  91.1408758  40.2216991  57.1026639
 107.7529276  42.3305923  51.1575926 107.7684117  43.2917653  50.9357606
 107.0940835  42.3349450  51.8761424 103.3222451  35.2583156  52.2873212
 103.6280684  35.1136626  51.3638143 102.7289371  34.4804022  52.3866805
 104.2470536  34.1458561  68.2653543 104.1913820  34.8298259  68.9600391
 105.0865507  33.7114910  68.5171160  91.2587884  32.0684860  50.9429160
  91.8202890  32.7549949  51.3366869  91.5014991  32.1414405  49.9953823
 105.8272027  37.5727072  55.2010734 106.1195928  37.2822942  56.0910730
 105.4805953  36.7425293  54.8378717 106.7983673  36.5185806  57.5407122
 107.0676715  37.1585095  58.2201474 107.6320471  36.0221813  57.4136179
 105.4035523  31.7540328  64.0936374 105.2334359  32.7090708  64.0615138
 105.2044175  31.5147888  63.1469468 107.4399410  33.7206913  51.1603243
 108.3794253  33.5566221  50.9105842 107.5892907  34.2162851  52.0021020
 107.8702426  34.8692903  53.6132032 106.9301332  34.9317888  53.8977765
 108.1033293  35.8332285  53.6364587  95.6421521  48.1440866  59.6456264
  95.9003976  47.2019998  59.4828313  95.9174857  48.2379818  60.5729992
  99.0425223  48.9810555  61.2503423  99.2573875  48.4156102  60.4956386
  99.1804546  48.3516245  61.9965541  99.6993822  32.8842883  61.8405117
  98.7900742  33.1935150  61.6208368  99.5976275  31.9242275  61.6460198
 103.5125731  32.9234777  60.1114507 104.0945496  33.3803347  59.4745482
 102.9137729  33.6601450  60.3728170 105.4897354  33.3019071  58.1888793
 105.3237418  32.3232078  58.0952992 106.4657846  33.2715908  58.3059376
  91.0898319  32.8524224  54.8536187  91.8234389  32.9448924  54.1877855
  90.8682780  33.7916930  54.9788468  97.4175194  35.2093058  57.3504427
  96.8795712  34.7529223  56.6594717  97.7524939  34.4138541  57.8256358
 101.6515249  31.4869041  58.4501758 102.2971520  31.8601559  59.0911091
 101.3788463  32.3170631  57.9942871 105.2141101  32.0225716  54.1086353
 105.1726053  32.9675121  54.3461709 104.3068541  31.7304872  54.3196293
  93.2520190  33.1308482  53.3102960  93.9009254  32.3867600  53.2472681
  93.8747063  33.8908098  53.2816063  95.6795377  33.6940592  55.8019955
  95.1481220  33.1431613  56.4027623  95.0742252  34.4774477  55.7206852
 106.4855077  49.2797000  55.1550791 106.3036722  48.6623570  54.4124034
 106.1226076  50.1069730  54.7847054  95.3340311  50.0990616  53.6418836
  95.5220627  49.6662062  52.7832309  95.2227889  49.3218057  54.2198948
  93.9938366  45.9948227  53.3034445  93.4756084  46.5749604  53.8853171
  94.1080953  45.2072171  53.8831601 101.6231289  39.7782936  39.3234195
 101.4517372  38.7986331  39.2897964 100.7108244  40.0986156  39.2268976
 103.7209885  45.4946828  39.7357655 102.9749774  44.8517713  39.8277127
 103.5205447  46.0966366  40.4718980  99.7508635  48.9984289  40.0024116
  99.3518972  49.6330081  39.3890555 100.6979506  49.1245087  39.8341134
 103.9363251  34.8588685  38.0582489 104.6058618  34.2613617  38.4851589
 103.7954574  35.4868076  38.7925280 107.8599106  36.6493265  45.1472043
 107.2241016  37.3627347  44.8836966 108.3646754  37.1299525  45.8344131
 103.8716691  36.0134165  41.0701326 102.9294723  36.0132698  41.3346169
 104.0332852  36.9655564  40.9537207 105.3698282  46.3083995  43.4757322
 105.0448014  47.0528122  44.0301248 105.6455314  46.7839133  42.6761166
 106.7067523  35.6800077  41.5982207 105.7294667  35.6882980  41.6127816
 106.9164442  36.3108094  42.3031590 102.4828676  47.4869876  42.0414863
 102.7143371  48.1950508  41.4180635 102.2874060  48.0412516  42.8438905
 105.1952248  44.6969572  37.6761209 104.7411077  43.8220690  37.6086261
 104.6891449  45.0639979  38.4481351 102.7607324  42.9746246  43.4868599
 103.4584912  42.6418454  42.8819001 103.3219635  43.4735933  44.1281403
 106.2282542  41.0292030  43.6292753 105.9870390  41.5261372  42.8221412
 107.2077315  41.1474219  43.6225829 103.7272321  42.4396075  37.4190833
 103.0463019  41.9305678  36.9513632 103.8916612  41.8541572  38.1942870
 103.2969738  38.2153349  44.8597609 102.8274608  39.0784010  44.9336367
 102.5308624  37.6296286  44.6592596 104.2087353  48.0595204  45.1957526
 103.5667275  48.6651320  44.7666515 103.5959270  47.5124793  45.7342470
  94.6143685  44.0455688  48.1225819  93.9083711  43.3490948  48.0823571
  94.2716221  44.6559178  47.4489745 102.2971096  41.3912815  34.0785501
 102.7575834  40.5503231  33.9009639 103.0670678  42.0032119  34.1311171
 105.4965903  31.8701348  32.6015614 105.4596349  31.9864068  33.5827359
 106.1870858  32.5537175  32.4005336 108.7442650  48.1910424  50.4059146
 107.8745858  48.5971920  50.2535385 109.2626658  48.6842697  49.6964460
 106.3859585  44.8724731  47.3984983 106.2918435  44.0149649  46.9334887
 106.9953050  44.6275700  48.1150275 100.6637607  48.5934660  45.9376963
 101.1391979  48.5823914  46.7926003  99.8719326  49.1295639  46.1883262
 102.6016159  46.9254942  33.1309233 101.9327074  46.4222380  32.6074807
 103.3752578  46.3341715  33.0133239 106.6968210  37.5243504  48.3585263
 106.5440851  38.4465223  48.0205576 105.8790785  37.1065541  47.9922455
  98.8135253  36.1227016  45.6224678  98.2087402  36.3043989  46.3731152
  98.3712198  35.3457584  45.2201207 104.3951027  36.7930283  46.9359458
 103.5872532  36.6756401  47.4870083 104.0170505  37.3586499  46.2198784
 101.1815107  38.7719148  48.9302992 101.4017958  37.8141527  48.8500126
 102.0842835  39.1251671  49.1054145 101.0120427  38.1231251  36.2581826
 100.4374094  38.6305142  35.6666525 101.8245698  38.0513307  35.7020696
  96.4141212  39.7239789  48.0079587  96.8040223  38.8328341  47.9024598
  97.1127490  40.1727088  48.5158671 100.7885023  37.2779331  38.8812056
 100.8160654  37.5040263  37.9186703 100.8545364  36.2938411  38.8060702
  98.3721665  35.5655383  49.8585230  97.8239315  35.0167443  50.4896203
  99.0169305  35.9198312  50.5151315 100.4236903  39.2967232  43.0775359
  99.6548634  39.2566817  43.6811038 100.2085999  38.5982600  42.4454538
 101.2193914  35.1655202  42.2684809 101.3244573  35.5863013  43.1530139
 100.8976719  34.2788024  42.5446116 104.7251266  32.5053679  48.0585713
 104.9640640  31.6050587  48.3678590 104.9046210  32.3960881  47.0925793
  95.6480275  39.1638200  45.3316932  95.8091451  39.6295887  46.1780850
  96.5739562  39.0525537  45.0217807 104.7542224  42.3335148  41.5923303
 104.9952086  43.1292229  41.0929166 104.5049145  41.7262254  40.8587983
  99.8498257  42.5470054  47.7406414  99.8445293  41.6083754  47.4444639
  98.9480500  42.6020225  48.1291297 103.0174709  37.9352483  34.4112400
 103.6848836  38.4634456  33.9176338 103.1859357  37.0468666  34.0412847
  94.2817118  41.2348517  49.1661056  93.6679545  41.5382913  48.4598558
  94.9982995  40.8504990  48.6215472 100.3654508  45.1851124  47.3608750
 100.2419173  44.2072585  47.3917184  99.6097861  45.4675339  47.9138390
 104.6363025  39.6194418  32.9856791 104.3823838  39.7260731  32.0336261
 105.5829988  39.8229640  32.9338898 105.8104954  42.4032144  45.9572501
 105.1214652  43.0494528  45.6822070 105.9402204  41.9279451  45.1046240
 101.8151619  43.6536533  40.2140262 101.8037007  42.7603589  39.8442493
 101.4175466  43.5174160  41.0887150  99.2235304  47.0779392  44.1363759
  99.7582409  47.4879645  44.8595429  99.8609315  46.3652572  43.8695870
 101.1322834  45.3741933  43.2534265 101.6718889  44.5758453  43.4000083
 101.7750233  45.9578893  42.8026213 104.6130458  45.0989507  32.5085502
 104.4129831  44.3141839  33.0583417 104.3294405  44.7754452  31.6250575
 102.7323503  46.2896927  46.7506225 102.5782539  47.0411688  47.3770503
 101.8461671  45.8451376  46.8490649 104.3898992  43.0655773  34.4924065
 104.1681214  43.4147588  35.3758474 105.2586457  42.6427482  34.6876855
  98.5058343  45.7085654  49.4337780  98.1111280  45.0279718  50.0506038
  97.7195346  45.8859017  48.8862310 101.3978318  36.1701752  44.7949217
 101.7746930  35.4087433  45.2863367 100.4862795  36.1809677  45.1720249
 105.1911707  35.2171561  35.6752126 104.5067376  35.2603349  34.9663047
 104.6082502  35.0777063  36.4579619  98.4109445  38.8099115  44.9197653
  98.9413451  39.2073631  45.6506673  98.5804925  37.8583334  45.0898569
 101.1465686  34.6246109  38.4551407 100.6656846  33.8718133  38.0886843
 102.0530925  34.4644407  38.1386168 105.7181642  34.9251887  45.4365816
 105.2483337  35.5769413  46.0127012 106.5500341  35.4305721  45.2820421
 104.1341007  40.6937183  39.4784198 103.2267704  40.2852251  39.4978237
 104.6443862  39.9219921  39.8377195 101.3825779  44.8125409  50.2071983
 100.6563916  45.0842836  49.6231531 100.9983460  44.0099642  50.6192281
 102.3634225  48.5162769  48.2600882 103.2319196  48.4222716  48.7312218
 102.0800697  49.3701439  48.6617282  97.1067363  42.8925760  48.2934835
  96.2147215  43.3209722  48.3438453  97.1220721  42.7023001  47.3214141
 100.3837714  43.0539170  33.0303868  99.8063449  42.9508558  33.7962430
 101.1020615  42.4158170  33.2540531 104.0305328  44.3367428  48.7956100
 104.7575282  44.7129101  48.2607677 103.3231135  44.9836658  48.6393131
  92.0851405  39.0770039  49.2755914  92.1847311  39.1069121  50.2471699
  91.9154330  40.0264257  49.0867831  94.1496874  37.1052028  47.4558805
  93.2772626  37.3936401  47.7762825  94.3773399  37.8178246  46.8364865
 102.8353313  42.0886945  47.8598107 103.3723904  42.8189393  48.2539426
 101.9368812  42.4136252  48.0650849 103.8082250  39.7876840  48.9042201
 104.5148388  39.6329193  48.2425905 103.4853936  40.6679178  48.5947290
  97.7015754  33.8036165  44.5203118  96.9729109  33.6160353  43.8892890
  97.3366601  33.4059267  45.3299663  97.4608669  42.5680762  45.6446427
  98.3716146  42.2833133  45.4903000  97.2762887  43.1332996  44.8904368
 100.0187681  39.9722891  46.7821644 100.3926289  39.5081864  47.5705793
 100.8542615  40.1284292  46.2795101 102.2796004  40.7468756  45.4824944
 102.2916552  41.3898740  44.7479708 102.6364957  41.2964620  46.2128558
  95.8310279  49.1454616  46.3165721  94.8620117  49.1574935  46.2704166
  96.0210408  48.2938083  45.8507430  97.1783941  36.9009166  47.7702116
  97.6053477  36.4766667  48.5504253  96.2459484  36.6665055  47.9268890
 102.2697066  36.2137558  48.6415837 101.6966367  35.4359750  48.4576034
 102.9591883  35.7773034  49.1936601 101.9773461  32.7781619  33.9544262
 102.3676600  32.0192418  34.4649119 101.0253822  32.5614862  34.1002860
  98.4117627  49.9370860  46.5845736  98.3866417  50.5604889  47.3446814
  97.4772138  49.6243949  46.5910885 105.7010666  47.6033962  47.5627877
 105.3751049  47.8496767  46.6745687 106.0280749  46.6950982  47.3877713
 107.3840144  44.9724959  32.3246838 106.4262773  45.1590563  32.4214338
 107.6462356  45.6696188  31.6980542 106.8481815  41.9714995  35.1496118
 107.8018839  41.7781291  35.0837608 106.6172659  41.3980170  35.9233004
 108.4692199  43.2984179  39.0700827 108.5587858  42.3180129  39.1137398
 109.1328206  43.5473163  39.7618975 104.1854101  44.4685104  45.1594736
 103.7418244  45.1138009  45.7555014 104.6979016  45.0933684  44.5933289
 107.8048446  42.2574211  32.4392304 107.8316929  43.2386666  32.2965472
 107.1708683  42.2309907  33.1864834 103.4083466  35.1505608  33.5970893
 103.6708442  34.9960390  32.6618906 102.8110159  34.3747720  33.7261511
 106.4482818  40.3347909  37.3292068 106.2736225  39.3852683  37.1240085
 105.7691773  40.4869294  38.0135861 106.0531860  39.7804557  47.0762299
 106.1699375  39.4033372  46.1783006 106.0990531  40.7390894  46.8688510
  91.0374078  37.1969976  47.6263527  90.0696064  37.3203518  47.7136533
  91.3539798  37.8872948  48.2539471 104.2820039  34.6463654  49.7229097
 105.2299649  34.8051174  49.8930600 104.3574495  33.9262061  49.0460097
 105.6632610  38.6233176  40.2864906 106.0870005  37.9256212  39.7303445
 106.4723389  38.9094012  40.7887018 106.0149215  38.5435239  44.5610927
 105.0344661  38.4227596  44.5413418 106.0706073  39.4096254  44.0820784
 106.0604810  37.6463316  36.8698397 106.4288432  37.2138711  37.6825086
 105.6150157  36.8684328  36.4673620 107.1217794  36.5978109  39.0865631
 107.0477129  36.2305123  40.0046827 107.9955659  36.2038700  38.8434245
 105.3004878  32.2473161  45.4076441 105.5672409  33.1823026  45.2576252
 105.1917849  31.9490085  44.4760015 107.4579155  33.7109828  32.3790623
 108.4037389  33.5506060  32.1596082 107.5723223  34.1776086  33.2408549
 107.8030961  34.8383896  34.8595797 106.8753485  34.8883466  35.1985074
 108.0133400  35.8018538  34.8481005  96.4729294  47.0212584  44.7905871
  96.1223467  47.1184296  43.8779024  97.4343091  46.9622570  44.5980917
  98.6587669  33.2353876  48.3531259  98.4520181  34.0901560  48.8076859
  99.6250603  33.4034646  48.1806041 101.2967303  33.6507928  48.1098096
 101.8560592  33.6681321  47.3022331 101.8176204  33.0382550  48.6722453
  92.0258803  31.8427481  48.2757607  92.1098709  32.0422211  47.3365183
  92.2678797  30.9016784  48.3145316 102.1760385  31.6573075  44.4584554
 101.4025523  32.0507205  43.9953777 101.7224034  30.9833591  45.0089856
 102.7272519  33.9299878  45.7852158 102.5932958  33.1040010  45.2557444
 103.6959464  34.0215414  45.7021318  96.0211275  47.6750077  42.1640140
  96.2894507  47.3899810  41.2647655  96.6611209  48.4073962  42.3032630
  98.3551032  49.1146211  42.4238225  98.8998565  48.9940573  41.6148548
  98.6787613  48.3601845  42.9669190 100.0255439  32.7937863  43.2331600
  99.2745883  33.1458742  43.7607457  99.5901877  31.9825285  42.8631908
 103.9410217  33.1103727  41.3436214 104.6057513  33.2699165  40.6280739
 103.6624762  34.0318196  41.5151814 105.7009041  33.3237059  39.3507180
 105.7135843  32.3307048  39.2268965 106.6252412  33.4278542  39.6883081
 102.1077160  31.5960651  39.9458810 102.8125653  32.0554148  40.4561554
 101.3333564  32.1261336  40.1897586 105.3380889  31.9948798  35.3069832
 105.1446776  32.8400824  35.7448312 104.4670272  31.5335099  35.4255403
  98.2968988  49.8643499  50.2053102  99.1552451  49.4638424  50.0044266
  98.3372909  50.6747103  49.6467402  95.5257427  32.4339416  49.7062970
  95.3306579  32.3607319  48.7611890  96.3196562  31.8643540  49.7809962
 102.4223850  31.9982667  50.0434535 102.1284775  32.2819344  50.9417456
 103.3795475  32.1750144  50.1180751 104.6926322  49.0485586  49.6306647
 105.2108146  48.5999674  48.9226350 105.3682793  49.6706912  49.9743864
 101.2484742  39.7828050  20.6483560 101.1597903  38.8224847  20.4729385
 100.7391610  40.1362557  19.8754409  99.4617271  41.5297192  22.3854779
  98.8324234  40.9295397  22.8305675 100.1156570  40.8918618  22.0429461
 103.4033915  46.6000273  21.1792828 102.8764695  45.7611956  21.0972176
 104.2358535  46.2361413  21.5285057  91.8066256  36.7183199  17.0054304
  90.8679843  37.0230850  16.9615034  91.9468322  36.5516818  16.0353069
  89.5043810  38.7683824  22.8904467  90.3076530  38.2247788  23.0694375
  89.9072303  39.6330449  22.7171254  99.5510919  48.2298854  20.9189988
  98.8643239  48.5465922  20.2785117 100.0251408  49.0652985  21.0773520
  99.8390366  44.2150822  22.4166257  99.6446640  43.2501122  22.3350790
  98.9656093  44.5633347  22.6410479  91.0451774  34.9123557  24.9742558
  91.0098262  34.0255709  25.4176470  90.2217784  35.2998314  25.3631291
  99.8004900  36.9851204  22.4361956 100.3150048  36.2336405  22.8165186
 100.2260556  37.0322430  21.5458215  94.0857852  35.7547450  17.9905936
  94.3115798  36.5486620  18.5290099  93.1781519  36.0344575  17.6931322
 103.9359879  34.9239053  19.3109623 104.5850539  34.2756686  19.7020867
 103.8384324  35.5177410  20.0836945  91.6197176  37.1816772  23.5405640
  92.5354474  37.3180159  23.8814733  91.4092664  36.3283828  23.9892094
  95.7948899  38.7458508  22.6464417  96.5408413  39.2092609  23.0930182
  96.2449022  37.9002180  22.4122354 107.8475506  36.7162098  26.3180353
 107.2016928  37.4200576  26.0533669 108.3165386  37.1875973  27.0338160
  94.5374922  32.5702821  26.4351087  94.4031274  33.3406232  25.8287832
  93.6117182  32.3559078  26.6382925 100.8451132  43.4277357  18.3005567
 100.4088579  43.6514144  17.4416197 100.5855975  44.2306737  18.8119757
 104.0710704  36.1650749  22.2223467 103.1936439  36.2899260  22.6252687
 104.3487958  37.0944945  22.0886076  93.7871353  34.6642336  24.8399320
  94.0322129  35.5968538  24.6632418  92.8091688  34.7447276  24.8628913
  90.1011945  44.1214746  16.0001065  89.6000044  44.5584103  15.2793193
  90.7411286  44.8182281  16.2248485 105.0934599  46.1618676  24.8364760
 104.6388036  46.9895343  25.0787139 105.6215394  46.4690619  24.0652727
 106.7902095  35.6528517  22.8214528 105.8120818  35.7218867  22.7903370
 107.0048454  36.3370275  23.4752536  97.3149397  32.5561309  20.8602160
  97.5052363  31.8268649  20.2345435  96.3528639  32.6571477  20.7354497
 103.1142509  48.3941458  23.2516089 103.1762028  47.7202767  22.5393378
 102.2567821  48.7995909  23.0425348 104.4858431  44.6633928  18.0790402
 104.3719570  43.7556916  18.4552907 103.7511102  45.1229677  18.5208287
 102.8540380  42.6960477  24.8852636 103.4108067  42.5869791  24.0825922
 103.4536293  43.2711303  25.4200044 100.0191200  40.8142017  18.4629911
  99.0509316  40.9847689  18.3681245 100.3456194  41.7391647  18.3388739
  99.6617250  36.3319231  14.8020167  98.7720354  36.6445437  15.1012192
 100.1844712  37.1382324  14.9326236 106.1732618  41.1767955  24.8291272
 105.6050569  41.5294838  24.0983580 106.9696793  41.7441084  24.6866701
 103.8703294  42.1252856  18.7002680 102.9570227  42.0915332  18.3633053
 103.7780360  41.6063984  19.5307632 103.3118505  38.1839601  26.0233231
 102.9063288  39.0823981  26.0932453 102.5246631  37.6827516  25.7104066
  96.0094457  40.2919422  20.2208314  95.4453954  39.6567236  19.7355405
  95.9070452  39.9513315  21.1327778  94.2157240  37.3822251  24.4156430
  94.6616447  37.9098987  23.7090574  94.8275950  37.5298484  25.1546426
 103.8454299  48.2329979  26.3593684 103.6419531  49.0697687  25.8903178
 103.0121322  47.7451300  26.2165773 102.1701064  41.4642867  15.4112688
 102.6738300  40.6398713  15.3247792 102.8983779  42.1201912  15.4851574
  99.9322008  45.8978362  19.4509128 100.4308955  46.5200663  18.8907686
  99.7359220  46.4902438  20.2185191 105.5375746  31.8055495  13.8713631
 105.4292102  31.9861766  14.8370155 106.2154791  32.5013243  13.6679505
  92.6072045  39.5725281  17.9288909  92.3474245  40.4175384  17.4964818
  92.1155349  38.9338442  17.3898323 106.6242166  45.0235117  28.4927225
 107.0787914  44.9330693  27.6125924 106.9523212  44.2033735  28.9116641
 100.6513717  48.5069342  27.1153971 101.2249106  48.3387044  27.8924050
  99.9043768  48.9788191  27.5614926 102.7554685  49.4284856  16.7023621
 102.6598799  49.0171322  17.5968072 102.7174392  48.6100706  16.1515482
  95.4053493  48.5913990  18.6771169  95.2698303  47.9051581  19.3721132
  94.6077167  49.1356527  18.8020263 102.4247308  47.1562922  15.0556378
 101.5197218  46.8878723  14.8180241 102.9487044  46.4788582  14.5851391
 102.5567896  48.3571754  19.2394475 102.7639114  47.6835002  19.9243974
 102.2339642  49.0861650  19.8209743 106.7841169  37.4906157  29.6798249
 106.5835259  38.3873832  29.2910775 105.9855666  37.0179637  29.3451893
  94.5809628  33.5324326  21.7234119  94.1042109  34.3558431  21.5086953
  95.0739253  33.8068478  22.5214150  98.6528163  36.1398260  27.2091659
  98.0774166  36.3049924  27.9797687  98.2301270  35.3352952  26.8354329
 104.4591455  36.8398098  28.0983859 103.6650069  36.7242636  28.6693106
 104.0550678  37.3820367  27.3761050 101.4241273  38.8048728  30.0510171
 101.6527706  37.8487594  29.9749474 102.2963855  39.1622205  30.3144323
  97.6372889  32.9463804  16.5875784  96.8551694  33.0964858  17.1594005
  97.7114303  31.9758965  16.6286498  96.9444914  33.9864191  23.2827737
  97.0165909  34.8999833  22.9296196  97.2542259  33.4733111  22.5071635
  94.3524272  38.1310959  19.4522821  93.7906995  37.7717938  20.1662436
  93.6856944  38.6757869  18.9644794 101.0636034  38.2117390  17.6612550
 100.7323432  39.1298462  17.6783722 101.6894091  38.2572453  16.9045183
 100.9853304  36.9819833  20.0219439 100.9688130  37.3715910  19.1068024
 100.9683208  36.0300330  19.7842197  89.3449253  33.3741867  21.7484087
  89.0663777  34.0086693  22.4424412  89.9361174  32.7898087  22.2787529
  89.8053504  37.3441605  12.9420373  89.5807616  38.1332315  13.4787540
  89.0291948  37.3135191  12.3433604 100.9703734  38.8461119  24.1273100
 100.2490922  39.2286343  24.6433058 100.4826036  38.2838984  23.4930738
  97.1780368  36.4708181  22.1193138  97.2292483  36.1396460  21.1931529
  98.1213447  36.7386285  22.2474525  92.8267900  36.1979435  21.1768860
  92.3505138  36.5599558  21.9491094  92.0819172  35.7790242  20.6911844
  97.2431887  37.1343386  15.6756592  97.1595356  37.2943025  16.6506660
  96.9376343  38.0111949  15.3481133 101.2576798  35.0065994  23.6100122
 101.2756181  35.4265848  24.5056529 100.8146348  34.1623042  23.8353144
  96.4546536  39.4992317  14.4541142  95.8843641  39.0092528  13.8137654
  97.1353837  39.8486433  13.8371285 104.8237158  32.5165397  29.2712822
 104.9960426  31.6051238  29.5898560 104.9870483  32.3886104  28.3080884
  97.6768639  40.0671931  24.1041691  97.9702420  39.4709212  24.8447254
  97.3573141  40.8244908  24.6226078  90.6504981  34.9449443  19.9961278
  90.2451506  34.2620822  20.5816648  90.7820435  34.4307836  19.1840751
  94.0313825  43.6316618  17.0347337  93.2827688  43.0450524  17.2403579
  94.7057499  42.9849472  16.7496878 104.7824321  42.3041524  22.8489389
 105.4878370  42.7406523  22.3407080 104.3795622  41.7420090  22.1451375
 100.1427460  34.1416113  16.6063787  99.2208198  33.7865649  16.6401796
  99.9790575  34.9436316  16.0558930  99.8468887  42.4104848  29.0613196
  99.9006911  41.5290199  28.6164385  98.8987306  42.3853076  29.3335183
 102.8650057  38.0600065  15.6180096 103.6007579  38.6159990  15.2759218
 103.0762439  37.2047049  15.2025468  99.2099452  44.3512936  16.2610449
  99.1868082  45.1870259  15.7442895  98.3936599  44.4506573  16.7891894
 100.4038177  45.0227102  29.0122476 100.1730650  44.0646926  28.9228699
  99.5319844  45.3727607  29.3006243 104.7197140  39.8069563  14.6749888
 104.7454206  39.9187876  13.7100103 105.4114995  40.4258117  14.9656824
 105.7513420  42.1042090  27.2947723 105.2735755  42.9487390  27.0932930
 105.8561179  41.7714645  26.3690120 106.5457091  46.4298934  17.4229789
 105.8454814  45.7875444  17.6804526 106.1134100  46.8230232  16.6235267
 102.1333181  44.2670651  20.8982061 102.0211323  43.4369068  20.4072944
 101.2770187  44.2970554  21.3908405  97.4946683  44.5468304  18.9635069
  98.2875292  45.0646412  19.2142197  96.7862424  45.1303430  19.2990296
  89.4786039  39.6703024  14.4783305  90.4546820  39.6857399  14.6235610
  89.3441898  40.5943225  14.1731552  97.3753794  41.8401753  18.3102263
  97.3446594  42.7742552  18.6254874  96.8979876  41.3999956  19.0504916
  99.2508010  46.8613646  25.4629681  99.7688406  47.4240700  26.0804181
  99.8833038  46.1161510  25.3493592  93.2084648  31.5753164  18.6494343
  92.6163714  31.1824272  19.3236363  92.5448960  31.9310056  18.0245910
 101.1555129  44.9781039  24.8822222 101.6133206  44.1184194  24.9878089
 100.9341746  44.9453046  23.9309740 104.3745201  45.2812711  13.8593691
 104.2040717  44.4881107  14.4167218 104.0536450  44.9472739  12.9931265
 102.7923816  45.7646315  28.0743521 102.7591770  46.7019511  28.3835988
 101.8500314  45.5137090  28.2630729  90.6499177  49.5342093  14.5911705
  90.7869016  50.3052472  13.9808785  90.6238284  50.0438652  15.4426085
 104.2431384  43.2217360  15.7002592 104.3039758  43.7976761  16.4951740
 105.0694714  42.6997792  15.8090000  98.0403404  45.8183617  30.2750196
  98.0278183  45.7084796  31.2544521  97.8340520  46.7659960  30.2080421
  96.5791886  46.4742751  15.2702797  96.3099741  47.2546375  14.7251027
  95.6811594  46.2012347  15.5849489  91.8742826  41.8646267  16.4579057
  91.1562955  42.5227198  16.3452764  92.3257419  41.9447661  15.5934025
 101.2512861  36.0274366  26.1127393 101.6640383  35.3141808  26.6399472
 100.3977585  36.1297729  26.5871677 105.1515915  34.8385660  16.8557209
 104.4930548  35.1095701  16.1754570 104.6121323  34.9484616  17.6697379
  99.1434587  46.6634026  14.6975348  99.1158662  46.4845231  13.7298401
  98.1696806  46.5673936  14.8930928  96.7707337  37.3987824  18.3032039
  96.0319224  37.7671250  18.8277945  97.0746044  36.6808714  18.8938526
  98.4192636  38.7224446  26.2512313  98.9239584  39.1722247  26.9732749
  98.4721222  37.7948675  26.5821013 101.2303948  34.2206770  19.2931784
 100.8522558  34.1808076  18.3923592 102.1688025  34.4049857  19.0942209
  97.9191207  49.3072587  19.0619327  98.2890290  49.1781665  18.1539590
  96.9963432  48.9739766  18.8887605  95.1043408  35.2513933  15.4911958
  95.9382603  35.7674076  15.4104855  94.8194385  35.5436846  16.3875974
 105.7431270  34.9262061  26.6696184 105.2461406  35.5802301  27.2221291
 106.5536348  35.4576534  26.4979185 103.8060058  40.6305373  20.9520122
 102.8762682  40.2953686  20.9826217 104.2851600  39.8217796  21.2311987
  93.7112941  42.0359286  14.2181734  94.5049707  41.9057660  14.7834867
  94.0283973  41.6423318  13.3785591  92.1839959  39.1928142  14.6085615
  92.2528520  38.2120585  14.6237712  93.0768308  39.4432162  14.8984662
 106.3627693  47.2477921  22.6152901 106.1564800  48.1389053  22.2701928
 107.2385608  47.0989434  22.1941763  96.1182967  48.5473223  13.6444373
  96.8778922  49.1205413  13.3494258  96.0765046  47.9591684  12.8477041
 101.1087040  45.2457681  31.5982767 100.8974546  45.1285110  30.6469345
 100.8097666  44.3785086  31.9519012 102.6171728  48.2877791  29.0284606
 103.2351585  48.8904180  28.5882998 102.5894240  48.6206779  29.9310569
 105.4749189  47.8150101  15.4028273 104.8713706  47.3304164  14.8119977
 105.4585480  48.7033790  15.0034106  97.4037331  43.8775558  13.2372107
  96.8792300  43.5729015  13.9878941  97.2601868  43.1705256  12.5829782
  97.1112222  42.6450946  29.3355860  96.7982906  43.5492296  29.4892001
  97.0275079  42.5823656  28.3577660 100.1347620  42.6981906  14.1699958
  99.7339786  43.2342170  14.8892154 100.8419752  42.2370956  14.6847790
 104.2493152  44.3424076  29.8481392 105.1028169  44.5907648  29.4195185
 103.6357098  44.8586276  29.2672625  95.8223530  41.7084565  15.9748690
  96.4470974  41.7464293  16.7374334  96.1204736  40.8617467  15.5671565
  98.6686070  40.5758520  13.0670292  99.4869411  40.1311051  12.7887340
  99.0407711  41.4141069  13.4305385 102.8525097  41.9800175  29.2628470
 103.3253080  42.8015613  29.5108588 101.9259971  42.2477972  29.3964639
 104.0572746  39.8665325  30.3767169 104.6964969  39.7003382  29.6510553
 103.6213041  40.6810215  30.0179165  97.5475950  33.8946272  25.9225416
  97.2116130  33.9641901  24.9949899  96.7892640  33.4521655  26.3444694
  97.0646933  42.7964479  26.6032048  97.9608091  42.9435023  26.2634550
  96.5875489  43.5641321  26.2458691 100.1373902  39.9473737  27.9640751
 100.5271321  39.4919950  28.7521363 100.9691828  40.1215233  27.4598063
 102.3989874  40.7214518  26.7104668 102.4736909  41.3814640  25.9794467
 102.8239686  41.2238269  27.4350218  94.8484827  37.9625980  12.8687099
  94.4807638  37.0592519  12.9905687  94.6913609  38.0610489  11.8963627
 102.4670227  36.2856500  29.9275902 101.8737614  35.5064518  29.7693977
 103.1733958  35.8250416  30.4442980 102.0170869  32.8036352  15.1566371
 102.2328567  32.0358418  15.7337811 101.3082493  33.2225385  15.7019797
  93.9031386  35.3660965  12.8753565  94.2451520  34.9288730  12.0726394
  94.5196160  35.0278322  13.5527544  98.6620121  49.8436505  28.3532956
  98.6023885  50.7847373  28.5784992  97.8282858  49.4962354  28.6970326
  97.2084853  33.7326850  13.8981592  96.4605573  33.2093764  13.5534877
  97.2143631  33.4616651  14.8363143  98.8305128  49.0239593  16.5324470
  99.6513248  49.4341571  16.2229276  98.7963144  48.2184084  15.9821961
  92.8137142  44.6313313  13.7483218  93.2506391  45.1631595  14.4510644
  93.1176801  43.7332740  13.9980688 106.1427607  47.7195761  28.0001296
 105.3071627  47.7410799  27.4887568 106.2086882  46.7554052  28.1823064
 107.2596921  45.0183679  13.8371438 106.2868460  45.1679063  13.8619615
 107.5442675  45.9044858  13.5084049 106.5836110  41.8052796  15.8966307
 107.3520906  42.4175286  16.0338468 106.6321451  41.3171177  16.7565268
 108.1184755  42.7283628  21.6835716 108.3525263  41.9534079  21.1290773
 108.5085455  43.4494138  21.1397817 104.3584532  44.2319905  26.4624731
 103.7446439  44.7891682  26.9991809 104.7042135  44.9413657  25.8535637
 107.7189175  42.2355651  13.3407684 107.7087641  43.2208215  13.2855858
 107.1373834  42.1170345  14.1231363 103.3985816  35.2414000  14.7826156
 103.6534021  35.0931593  13.8439955 102.7770884  34.4879556  14.9020773
 106.5521411  40.5409335  18.3185748 106.3129446  39.5861346  18.2678880
 105.7048293  40.9168937  18.6234385  92.3012081  40.1900066  25.5660138
  91.7767350  41.0347475  25.4697123  91.8334270  39.6291285  24.9285888
 106.1262863  39.6693427  28.3463022 106.1105997  39.2705877  27.4447715
 106.0545585  40.6258131  28.0883145 104.3704831  34.6573884  30.9804890
 105.3252157  34.6874271  31.1782796 104.3678060  33.9408591  30.2968434
  89.3423343  37.6504956  16.3816274  88.5486528  37.8389970  16.9349311
  89.3337034  38.4514712  15.8079938 105.6212997  38.5344345  21.6369606
 106.1309608  38.0081721  20.9768504 106.3806913  38.9225290  22.1352714
 106.0119810  38.6343235  25.7651864 105.0393065  38.4777391  25.6972079
 106.0635179  39.5060382  25.3009981  91.9727173  36.4917003  14.3699555
  92.5903478  36.0225646  13.7614090  91.2197603  36.6485999  13.7537121
  91.3812548  33.0382822  13.3147420  92.1190264  33.2564583  13.9361603
  91.8742346  33.0005991  12.4741131 106.0810207  37.8565483  18.1447501
 106.4745513  37.3643891  18.9087899 105.3809210  37.2351608  17.8840703
  91.1750765  31.8885538  23.1952779  92.0233386  31.5959062  22.7769632
  91.5000525  32.1488864  24.0756773 107.1441568  36.6251612  20.2734764
 107.0474691  36.2449176  21.1808951 108.0094858  36.2153419  20.0311694
 105.4255121  32.2282144  26.5724224 105.5995248  33.1870779  26.4464234
 105.1884878  31.9679321  25.6567093 107.4531154  33.6933373  13.6119647
 108.3959330  33.5476128  13.3706681 107.5797576  34.1798793  14.4606477
 107.8256336  34.8472189  16.0843747 106.8984631  34.8374886  16.4224261
 107.9893762  35.8190675  16.0987785 105.7465881  49.1923458  20.5170989
 106.2440548  49.1524520  19.6629208 105.0326560  48.5588622  20.3314351
  91.0244914  32.5302025  26.2770885  91.2022669  32.4643066  27.2477832
  90.4246499  31.7504658  26.1844579  98.6601952  32.9164983  29.2738016
  97.9683947  33.2821265  29.8462099  99.3737689  33.5711511  29.3685261
 101.3316892  33.8873430  29.5005981 101.7980021  33.7435422  28.6440328
 101.7069131  33.1459821  30.0230686 107.3616777  48.9841845  25.7841175
 106.6491841  49.1502905  25.1308246 106.8312919  48.6412036  26.5352812
  91.5565606  31.8104602  28.8734029  91.9007225  31.0264888  28.3671590
  91.5662168  31.4350460  29.7713911 102.0262629  31.6179579  25.6796585
 101.2465105  31.9928352  25.2042841 101.5762002  30.8913717  26.1711427
 102.6544354  33.8082238  27.1234196 102.4779333  33.0089226  26.5680609
 103.6119944  33.9060018  26.9827209 105.0457892  49.9372097  24.2023939
 104.7744974  50.7115075  23.6411444 104.3633223  49.2931923  23.8575560
  98.9152546  48.9791898  23.7662899  98.6164536  48.5794117  22.9256543
  98.9479041  48.1738863  24.3339873  99.7437296  32.6492088  24.5849071
  99.0739368  33.1106150  25.1395801  99.1712233  31.9778647  24.1570681
 103.7364199  33.0100939  22.4495612 104.4298025  33.1985726  21.7731857
 103.4799557  33.9189740  22.6908990 105.5926999  33.2702805  20.5368307
 105.4958001  32.2881451  20.4116630 106.5364486  33.2901956  20.8224155
  90.9751468  32.8451431  16.7017541  91.7663903  33.1533510  16.2057682
  90.3454467  33.5657977  16.4875967  97.2848978  35.1072802  19.7638339
  96.6137355  34.6357873  19.2127978  97.7531820  34.3232755  20.1309457
 101.7565093  31.5486884  21.0091655 102.4463279  31.9565716  21.5847533
 101.4048981  32.3581760  20.5815706 105.2181980  31.9905777  16.5514752
 105.1573302  32.9240358  16.8341244 104.3157484  31.6732911  16.7612872
  91.8825421  47.4935696  16.7145468  91.4368484  48.2459942  16.3012458
  91.6013707  47.5712138  17.6411469  93.2681338  33.2711361  15.2567706
  93.9050756  32.5165620  15.3754467  93.9121393  34.0164417  15.3584216
  95.4671264  33.4602934  18.4145526  94.7471797  32.8024390  18.5270759
  94.9180229  34.2686281  18.2512403 106.7886773  49.2041647  18.0527367
 106.6730348  48.3303220  17.6253841 106.3210763  49.7759549  17.3986167
  96.2040996  32.4326002  30.8680735  95.5212589  32.2876474  30.2024394
  95.7009202  32.4218166  31.6946039  95.0451048  50.0442364  15.7129014
  95.4189447  49.4990457  14.9888382  95.1704369  49.4553381  16.4751999
  93.9594649  46.0186547  15.8177421  93.2532709  46.5659757  16.2405584
  93.9635739  45.2541109  16.4442140 102.4058924  31.9638918  31.2106834
 102.1081012  32.2133008  32.1117338 103.3713614  32.0478598  31.3138762
  99.4832886  41.7255359   3.8626471  98.6613726  41.2915892   4.1957093
 100.1359956  41.0373270   4.1291599  93.3629314  41.8490553   4.6630572
  92.6871178  41.4138733   5.2207094  93.9851715  42.1698207   5.3456400
 102.9445734  46.0958957   3.5362533 102.7363335  45.3090171   2.9882539
 103.8919169  46.2140289   3.3351997  93.6388935  46.1462418   5.0094450
  94.4078861  45.6289487   4.6820405  93.8176106  47.0102657   4.6027865
  89.6234685  39.0228391   3.8523229  90.3349070  38.3609810   4.0268977
  90.1561845  39.8160550   3.6867638  98.4885104  44.2603520   4.1018487
  98.8305019  43.3575310   3.9004113  99.2831041  44.6353994   4.5457006
  90.9949223  35.2557185   6.2188089  90.8667332  34.3154081   6.4750305
  90.2602096  35.6704359   6.7246116  99.9076063  36.9830977   3.5403388
 100.2908424  36.2023884   4.0216355 100.7052285  37.3302616   3.1168853
  91.6158975  37.3374687   4.5945883  92.4372253  37.5821527   5.0905573
  91.3328624  36.5656227   5.1419749  95.7811274  38.3818083   4.2342657
  96.4212355  39.1040993   4.3906312  96.3822163  37.6446194   4.0098009
 107.8403261  36.7265433   7.5524903 107.2177770  37.4559998   7.3031576
 108.2847719  37.1427069   8.3148141  94.3068126  33.1642910   7.8970572
  94.1766908  33.8537980   7.1928889  93.5241934  32.6115522   7.7269473
  95.4054639  43.0709777   6.1542083  95.0490744  43.7122663   6.8217513
  95.5891616  43.7046828   5.4216990 104.4177903  36.1723600   4.0006488
 103.6656016  36.3295390   4.5921391 104.6151264  37.0793791   3.6921889
  93.6932350  35.0450398   6.1262953  93.9193909  36.0047895   6.1247569
  92.7105903  35.1153403   6.1584073  94.6323860  45.0667658   7.7898215
  95.1858083  45.8279144   7.4889697  93.7379891  45.4697888   7.6741919
 105.0457511  45.9934023   6.1128914 104.7727596  46.8381340   6.5328394
 105.3886002  46.3305384   5.2571186 107.0679829  35.8123468   4.4095097
 106.0921933  35.8842418   4.3242830 107.2505815  36.5130041   5.0523101
  97.1503622  32.7636583   2.2246829  97.1767916  32.4056358   1.3291863
  96.1818442  32.8912699   2.3511490 103.1180575  48.5248476   4.7757861
 102.9625433  47.6598743   4.3462451 102.6363906  49.1205952   4.1568813
 102.6042119  42.8380626   6.2411182 103.2750947  42.6646798   5.5406893
 103.1570643  43.3730591   6.8616200 106.2312248  41.2152183   6.0287942
 105.6218356  41.6585024   5.3843958 107.0225624  41.7974408   5.9060681
 103.3685049  38.2306535   7.2634264 102.9134404  39.0875299   7.4348602
 102.5861376  37.6417150   7.1657943  95.8686366  44.8549533   4.0599080
  95.5633610  44.2211108   3.3643801  96.8418385  44.6650708   4.0209611
  93.9013438  37.7622806   5.9740689  94.5744142  38.0530229   5.2963661
  94.2748947  38.2496174   6.7513110 104.2122230  48.1073179   7.6749037
 104.0554061  49.0211821   7.3653463 103.3029246  47.8307005   7.8907959
  95.1137387  44.7505228  10.4152176  94.2008301  44.8929141  10.7591666
  94.9268360  44.8017696   9.4462139  93.7245974  41.3394152   9.0688689
  93.3617497  42.2550139   9.0793144  92.8826680  40.8452575   8.9171365
  96.2460222  47.0369709  11.3810988  96.0549170  47.6203101  10.6088524
  95.8258895  46.2038897  11.0611857 107.8356052  47.6695353  12.8844576
 108.2846683  48.2792091  13.4980775 108.4102996  47.7403398  12.0963440
  89.5927895  42.7567454   5.5554374  89.5724462  42.9374930   4.5843748
  90.3577929  42.1445275   5.5948795 106.7520637  44.9431264   9.6302106
 107.3611534  44.8226678   8.8597616 106.6289334  44.0102311   9.8869532
 100.8253924  48.5053567   8.4934296 101.3045251  48.4800801   9.3477229
  99.9701123  48.9058667   8.8015246 106.7588043  37.4941568  10.8569835
 106.5621765  38.4024537  10.4971862 105.9331347  37.0473132  10.5494311
  90.0246931  44.4872824   7.7177533  89.8280122  43.8800682   6.9752313
  90.6825708  43.9609751   8.2167784  94.6433288  33.3886384   2.9663202
  93.9983035  34.0976921   2.7113002  94.9319650  33.7453203   3.8327232
  98.8023038  36.1931300   8.0246230  98.3047327  36.3418448   8.8680972
  98.3637246  35.3523929   7.7418278 104.4360298  36.7867230   9.3892104
 103.6265092  36.6562356   9.9346146 104.0666157  37.3686382   8.6862587
 101.2410185  38.7904942  11.3577079 101.4806224  37.8366968  11.3023885
 102.1208489  39.1659560  11.5810617  96.9348104  33.9011136   4.7021402
  97.0472023  34.8152576   4.3430233  97.1907988  33.3876830   3.9010335
  96.7237821  39.4079857  10.7389366  96.9477562  38.4760695  10.5616134
  97.5737196  39.7646464  11.0348228  92.3445060  35.7915919   9.6126222
  91.7251230  36.5445064   9.7507671  91.6952089  35.0527187   9.5626803
  98.4850208  35.4311809  12.3631258  97.9859288  34.8212031  12.9791794
  99.0751872  35.8467992  13.0347688  88.5511261  33.3323327   3.3261896
  88.6321201  34.2363908   3.7035217  89.4049042  32.9470966   3.5966302
 100.6475168  39.4137997   4.8457333 100.5128785  39.4727426   5.8030733
 100.0871936  38.6515530   4.6147009  97.3428005  36.2500311   3.4250168
  97.2747060  36.1370661   2.4660466  98.2792050  36.5584549   3.5051118
  92.8945394  35.4165656   2.6759637  93.0580396  36.2583959   3.1367448
  91.9613949  35.2600422   2.8918677 100.9758497  34.9778133   4.8797403
 101.1811813  35.3676910   5.7577049 100.5939786  34.1173600   5.1601597
 104.7391104  32.5064944  10.5423147 104.9358340  31.5908915  10.8401939
 104.9164295  32.3973177   9.5743336  91.8105201  43.3587555   9.5155766
  91.2709585  42.8301886  10.1471475  92.0602740  44.1099300  10.1052456
  97.4503132  40.3839653   5.2408867  97.7196758  39.8689651   6.0423884
  96.8252183  41.0107995   5.6460959  95.1190441  39.1329537   8.0318778
  94.8127726  39.9939346   8.3994755  96.0817453  39.2173981   8.1808223
 104.5465968  42.4528968   4.3388870 104.6122594  43.2809496   3.8361078
 104.3627697  41.8163192   3.6011047  99.8161496  42.4868703  10.2119861
  99.7553003  41.6040308   9.7855126  98.8858753  42.5746163  10.5316673
  94.6796479  42.8925725   2.5746332  94.1130051  42.6526418   1.8302495
  94.1965776  42.4547931   3.3196310  91.2301515  40.2586863   8.7784589
  90.7685282  40.8112531   9.4502336  91.0851166  39.3690742   9.1734003
  94.4948046  40.7990898  11.6721388  94.3319537  41.1489844  10.7638496
  95.3220550  40.2871163  11.4850669 100.2040211  45.1839150   9.7399168
 100.1128474  44.2113742   9.8472934  99.5380305  45.4929445  10.3872694
 105.7905792  42.1887953   8.5039085 105.1993316  42.9614312   8.3260193
 105.9037430  41.8611804   7.5828115 102.2317986  43.6683529   2.4620151
 102.0883407  43.2113855   1.6235147 101.4579324  43.3987021   2.9805046
  99.1264261  47.0344697   6.6848047  99.7136305  47.4187403   7.3752176
  99.6572639  46.2521479   6.4289593 100.8772626  44.9698558   5.3144376
 101.3872339  44.2206482   5.6903686 101.5928103  45.4544295   4.8539465
 102.7372279  46.0200845   9.5307005 102.6772667  46.8756192  10.0173236
 101.7740773  45.7761788   9.5352346  90.6004039  33.6770461   9.6125100
  89.7458432  33.6797167  10.0743647  91.0631355  32.9530575  10.1087794
  90.1696914  47.3684625  10.3122880  90.0370448  46.4086872  10.1922236
  89.3600239  47.7022972   9.8499983  98.6646957  45.8635742  12.0217635
  98.1962623  45.1099288  12.4785237  97.8650487  46.3775829  11.7488249
 101.4375985  36.2582336   7.2623302 101.8176495  35.5121834   7.7775294
 100.5206626  36.2641099   7.6274662  98.2233175  38.8908082   7.3827359
  98.7677902  39.2982263   8.0985793  98.3855211  37.9419485   7.5731135
 105.7563800  34.9215221   7.9160242 105.2787593  35.5687145   8.4905092
 106.5587210  35.4538904   7.7155098 104.0922671  40.5441688   2.5218367
 103.3297924  40.1019422   2.1350588 104.6969603  39.7931846   2.6942346
 105.8845810  46.9222890   3.6361838 105.9778150  47.8879423   3.7006372
 106.7937593  46.6739706   3.3531634  93.6169992  49.8006590   3.8256625
  94.4114552  49.2763130   4.0399838  94.0294887  50.5896101   3.4094179
  92.5480753  48.5913088  12.7265135  93.4681751  48.5741170  13.0345373
  92.0660138  48.7100577  13.5681972 101.4397775  44.5634955  12.5781095
 100.6793565  45.0344642  12.1995149 100.9863390  43.8293872  13.0460342
 102.6307011  48.4815706  10.7830169 103.5814066  48.4648774  11.0542794
 102.3260790  49.2195224  11.3636064  90.3786635  41.6317018  11.1136140
  90.9385514  40.9356893  11.5301322  89.7919426  41.8500831  11.8670192
  97.1154138  42.7961720  10.6289554  96.4089944  43.4813525  10.6263882
  97.0301664  42.4706530   9.7027424 104.1840982  44.2876560  11.0883116
 104.9230865  44.7077763  10.6058312 103.4359710  44.8422968  10.7664921
  92.0109897  39.6274272  11.9225853  92.0600604  39.4255165  12.8880283
  92.9376082  39.9519911  11.7918453  94.2825697  37.6306541  10.2161718
  93.6320377  36.9946858   9.8594098  94.5245038  38.1230403   9.4051885
 102.7145480  42.0372681  10.3905125 103.2690504  42.7818011  10.7263332
 101.8229718  42.3924273  10.5938096 103.8685328  39.8421616  11.4835954
 104.5767227  39.7667993  10.8134366 103.4296781  40.6686007  11.1689153
  94.5230748  34.3780542  10.3015142  94.5672402  33.8970368   9.4344399
  93.7502167  34.9656370  10.0926070  97.5511517  33.8729396   7.2821229
  97.2075758  33.8833183   6.3507609  96.7474537  33.5851879   7.7506223
  97.2723641  42.2540369   7.9467905  97.9943143  42.7938760   7.5962337
  96.5392858  42.4965232   7.3410806 100.0058592  39.8764034   9.1991323
 100.3964489  39.4653013  10.0091714 100.8348363  40.1064586   8.7210694
 102.2916883  40.6847231   7.9327676 102.3139188  41.4217223   7.2728936
 102.6112047  41.1785230   8.7250768  95.7861093  48.6212941   9.1984285
  94.8696221  48.9169999   9.0506355  95.9314908  48.0859049   8.3830369
  97.2680311  36.5777362  10.2414084  97.7277723  36.2057521  11.0330504
  96.3591207  36.2706949  10.4103120 102.2844802  36.2247955  11.0690511
 101.6813994  35.4662369  10.8948580 102.9571024  35.7657915  11.6249518
  98.5152208  49.5913797   9.2968942  98.4463040  50.4610021   9.7461186
  97.5756859  49.3225702   9.2825683  89.7827835  46.4520493   3.0289909
  90.4095097  46.8837059   2.4254190  89.9577083  46.9795275   3.8530041
  90.1641588  48.2719198   4.9724754  89.8002228  48.5373631   5.8501931
  90.4840582  49.1518583   4.6654266 106.6423166  47.6489208   8.8547317
 105.7386448  47.8579806   8.5109645 106.4995617  46.7107432   9.1130244
 108.1840245  43.0830454   2.8600611 107.7642404  42.8145595   2.0325084
 108.3123153  44.0376132   2.7225266 104.1634059  44.2586114   7.9043694
 103.6786419  44.8985124   8.4777746 104.5610199  44.9051593   7.2610719
  91.2981384  40.6611935   6.1076420  91.3593764  40.6337234   7.0966466
  90.9054359  39.7862216   5.9440573 106.0816846  39.6913501   9.5169129
 106.1384310  39.3189180   8.6088460 106.0492484  40.6550816   9.2894706
  90.6792696  37.9027525  10.1058226  89.8261148  37.7079787  10.5563972
  91.1572874  38.3365316  10.8555324 104.2680540  34.6469170  12.1737629
 105.2188211  34.7602134  12.3608154 104.3221208  33.9162577  11.5046126
 105.8291146  38.4411484   3.0306350 106.2634723  37.8409227   2.3985346
 106.6297849  38.7711325   3.5153789 106.0557952  38.6623855   6.9236054
 105.0781402  38.5263218   6.8934684 106.1028958  39.5498643   6.4867363
  91.1137225  32.0136338   4.3837494  92.0136200  31.6922546   4.1406328
  91.2816270  32.3114615   5.3016148 105.3350198  32.2720373   7.9261547
 105.6015903  33.2135887   7.7996626 105.1778778  32.0240869   6.9806420
  90.9945945  32.6494996   7.1174449  90.8897382  33.0062029   8.0316794
  90.3748753  31.8813305   7.1804273  92.5522766  45.3626517  11.2296390
  92.5846907  45.0964717  12.1908285  92.2997506  46.2997161  11.3378254
  96.2769706  47.1157201   6.9929572  96.0471935  47.4749734   6.1095718
  97.2513914  47.0291290   6.8950571  98.6792202  33.1193625  10.8645173
  98.4671063  33.9730956  11.3165738  99.6318562  33.3088009  10.6528148
 101.3122065  33.6523032  10.5880438 101.8807462  33.6794344   9.7886259
 101.8192348  33.0279289  11.1481732 107.8623649  49.4561235   7.2036632
 107.0256925  49.9097628   6.9746694 107.5240297  48.8328874   7.8927685
  91.8753556  31.6277824  10.7634236  92.1612631  31.0373955  10.0212385
  92.0343078  30.9975024  11.5117357  92.4020976  48.3552050   9.0615753
  91.6150312  48.0093614   9.5528797  92.4119389  47.6949059   8.3243433
 101.9919046  31.7620663   7.0998658 101.2310435  32.0593285   6.5504590
 101.5840519  30.9777103   7.5315576 102.7484628  34.0254882   8.2818336
 102.5429104  33.1867253   7.7916902 103.7181547  34.0378068   8.1856436
 105.0492788  50.2487013   5.4279812 104.7931723  50.9274433   4.7641945
 104.3574152  49.5667553   5.2297844  92.2215826  46.2794122   7.3214212
  91.3548851  45.8324559   7.2452342  92.5217439  46.2439373   6.3838795
  95.8753175  48.0550886   4.3763263  96.1187408  47.2465800   3.8945517
  96.7485161  48.5072790   4.4263905  98.4842993  48.9019558   4.8034370
  99.2832720  48.8900468   4.2560669  98.7392105  48.2693489   5.5151595
  99.6944971  32.7140665   5.9102004  99.0431379  33.1416542   6.5145046
  99.1059142  32.0840725   5.4498633 104.5250974  33.3679368   3.4572231
 105.4676117  33.2996744   3.1870879 104.4595257  34.3366431   3.6060564
 102.2374366  31.7156950   3.1907413 103.0022558  32.3305969   3.2154536
 101.6157649  32.2033886   2.6382896  98.2101700  49.8409473  12.5973863
  99.0789721  49.4309838  12.4793902  98.3331359  50.6789732  12.0957744
  95.3565538  32.6012571  12.1215785  95.0025407  33.2008297  11.4247993
  95.9963233  32.0861796  11.6089296 102.4261465  31.9594112  12.5016712
 102.1188058  32.2626859  13.3883900 103.3859003  32.1090330  12.5975599
 105.2211761  48.8720330  11.8369016 106.0031525  48.2997844  11.9770177
 105.3289369  49.4785069  12.6156745 101.1596510  21.0188107 189.6391403
 101.0662684  20.0499125 189.5061281 100.7166735  21.3315450 188.8051282
  99.8661826  23.0373705 190.9642165  99.1590830  22.4408290 191.2635032
 100.4568927  22.3893391 190.5121139 103.3142344  27.5926466 189.8479099
 102.9163313  26.7253597 190.0847198 104.1943518  27.5102402 190.2631579
  93.3995965  27.2174509 192.1305525  94.2676685  26.7823131 192.0078882
  93.6767217  28.1514359 192.1727545  91.9027579  18.2893089 185.9529150
  90.9251119  18.4423033 185.9132141  92.0352035  18.0214538 185.0026408
  89.3842753  19.8065699 191.1555845  90.2588023  19.4893674 191.4626286
  89.6711619  20.4673055 190.4819909  99.5487244  29.4112891 189.6431235
  98.8582344  29.8198495 189.0720071 100.0967829  30.1886669 189.8439018
  98.4225725  25.2429390 191.6981470  98.9288206  24.4463687 191.4258706
  99.1333101  25.8907221 191.7990326  99.5918588  17.8913572 191.3477568
 100.2967770  17.5196134 191.8879009 100.0709164  18.0919458 190.5120228
  94.0025439  16.9924926 187.0292320  94.2283417  17.7112659 187.6573061
  93.1663122  17.3757581 186.6550405 103.9219565  16.0575917 188.1817547
 104.5679917  15.4291574 188.6063559 103.8613926  16.7216665 188.8917394
  91.6169443  18.5372000 192.2851966  92.3100940  19.0069425 192.7718736
  91.3462415  17.8570684 192.9204273  96.0485546  20.2412855 191.3903647
  96.0602971  20.2335419 192.3565849  96.3059172  19.3114606 191.1938749
 100.7196610  24.6227437 187.1831167 100.3479389  24.9305659 186.3210419
 100.4342822  25.3729248 187.7511119 104.2295591  17.4991007 191.3437091
 103.3415486  17.8102118 191.5727932 104.6121773  18.3259474 190.9573864
  89.8654671  24.7806834 184.9192536  89.5862638  25.3643102 184.1776411
  90.0279195  25.4722602 185.6090458 107.0138556  17.0809475 191.7871756
 106.0478432  17.1510849 191.9167157 107.2880498  18.0095005 191.8885984
  97.3579448  13.7346657 189.7934859  97.5797657  13.0369607 189.1339057
  96.3898244  13.7811146 189.6732990 102.7382194  29.5238303 191.8229509
 102.8353313  28.7883650 191.1887018 102.0990433  30.0912905 191.3624506
 104.4992273  26.0188754 187.0658749 104.3196443  25.1045249 187.4000492
 103.9939728  26.5377514 187.7164914  99.9688577  22.0553448 187.4707115
  99.0000423  22.2183885 187.3692898 100.2887329  22.9802590 187.3007248
  99.6320605  17.5065780 183.8378515  98.7552842  17.8607556 184.1280289
 100.1675184  18.3136943 183.8651659 103.7925248  23.4977465 187.6048677
 102.9379905  23.3526774 187.1642293 103.7435189  22.8334609 188.3289635
  95.4206744  21.9700472 189.3567299  94.9923887  21.2299872 188.8694019
  95.7367736  21.4585971 190.1469975  95.9982861  26.4687103 191.3727870
  95.6161502  25.7711530 190.7948549  96.8769929  26.0535680 191.5601661
 102.2305533  22.7083730 184.4655479 102.7540142  21.9188637 184.2462221
 102.9398913  23.3888073 184.5096286  99.8883231  27.1280788 188.2545432
 100.6931738  27.4929229 187.8401015  99.6930550  27.8676141 188.8897332
 105.5128675  13.0316133 182.8275242 105.4241150  13.1849183 183.8007424
 106.1929624  13.7270127 182.6321603  92.0785388  20.9367698 187.1776346
  92.1462170  21.7002444 186.5593098  92.0693932  20.1971437 186.5375030
  90.5504382  25.9183442 189.1904704  90.3184522  26.1670011 188.2607844
  91.5181065  25.8999826 189.1256680 102.7432955  30.6252403 185.6221382
 102.6343122  30.2031211 186.5131059 102.7052522  29.8085150 185.0657567
  95.3161558  29.8476749 187.0583494  95.0553619  28.9596639 187.3606662
  94.5305956  30.3726511 187.3268808 102.4346534  28.4014800 183.9488217
 101.5522925  28.1093812 183.6620843 102.9967698  27.7100325 183.5428711
 102.4372720  29.5066990 188.0900866 102.7940937  28.8101326 188.6896771
 102.3079313  30.2312688 188.7377073  94.5853344  14.5494985 190.5780902
  94.2372916  15.4257722 190.3489069  95.2036818  14.7811242 191.3078902
  97.6753959  14.1489273 185.5278290  96.8726240  14.2235581 186.0812141
  97.8058388  13.1824198 185.5172586  96.6589462  15.1189882 192.2158768
  96.8282826  16.0532455 191.9891832  97.2181197  14.6582995 191.5648371
  94.1699316  19.4886087 188.4959088  93.6923392  18.8914762 189.1302693
  93.3966623  19.9757101 188.1323267 101.2178780  19.5195991 186.7562417
 100.8085520  20.4001297 186.6584614 101.7704834  19.4872686 185.9417534
 101.0252048  18.2391413 189.0761256 101.0605293  18.6612908 188.1723996
 101.0013187  17.2954228 188.7908221  89.2937413  14.7299496 190.6474729
  89.0171609  15.4031519 191.3048244  89.9247441  14.2065847 191.2058249
  89.7706716  18.4866139 181.9205602  89.5809266  19.3030200 182.4274323
  89.0076103  18.4810594 181.3039242  96.9658772  17.6537278 191.0914488
  96.9870034  17.2543882 190.1898543  97.9406270  17.7932065 191.2190682
  92.7740946  17.7382681 189.9162518  92.3344135  17.9989025 190.7526931
  92.0480127  17.2228182 189.4952749  97.2482217  18.4464588 184.6906549
  97.1307161  18.6007408 185.6600910  96.9116569  19.3050702 184.3496991
  96.3510305  20.7995636 183.4676897  95.8185001  20.3180815 182.7917095
  97.0760304  21.1413766 182.8910766  90.6935389  16.2425224 188.9258857
  90.2240958  15.6077918 189.5215044  90.8315693  15.6776586 188.1467479
  94.1238475  24.9046347 186.1575633  93.3532936  24.2950031 186.0765689
  94.8147522  24.3360195 185.7401902 105.2489226  23.4763311 191.3750973
 106.0919196  23.7280921 190.9383234 104.7883510  23.0287452 190.6486854
 100.1457426  15.3950876 185.5896799  99.2283399  15.0249711 185.5960230
  99.9882100  16.1737380 184.9993204 102.8639552  19.2347944 184.5872137
 103.5724565  19.8082552 184.2192791 103.0726980  18.3872730 184.1540301
  94.5639792  24.5977446 189.8981212  94.8679681  23.6946957 189.6476325
  93.7614617  24.3855222 190.3992041  99.2874891  25.6337953 185.0754414
  99.2590044  26.4719395 184.5605345  98.4734462  25.7321574 185.6079616
 104.6552670  21.0491645 183.5983671 104.7019278  21.1160996 182.6287646
 105.3819924  21.6330297 183.8731062 106.5383059  27.7154760 186.3410163
 105.8297270  27.0893519 186.6222992 106.1005566  28.0920393 185.5349334
 102.0360845  25.1491946 190.1000192 102.3859264  24.4514566 189.5273208
 101.2167747  24.7429735 190.4293403  97.5620221  25.6850554 187.6118887
  98.2571136  26.3079435 187.9111906  96.7573219  26.2193326 187.7866180
  89.6369882  20.8208972 183.4316178  90.6141986  20.8769771 183.5348754
  89.4553655  21.6915004 183.0239424  97.3236874  23.0064994 187.3682533
  97.4031101  23.9780270 187.5325447  96.7190140  22.7573275 188.0932913
  93.1916728  12.8109305 187.5934735  92.6223098  12.4266755 188.2907147
  92.5085802  13.1785273 186.9956122 104.3820618  26.5586418 182.8577858
 104.2200622  25.7617527 183.4154913 104.0557349  26.2234554 181.9940397
  90.7417317  30.7770926 183.7192133  90.9045399  31.5570950 183.1275855
  90.4506596  31.2600871 184.5232602 104.2619048  24.5081347 184.6789327
 104.3085883  25.0796285 185.4770363 105.0816663  23.9785938 184.8036006
  96.4716498  27.6824067 184.3142306  96.2453087  28.4628745 183.7522104
  95.5612948  27.4288709 184.5952679  92.1009196  23.1580574 185.4107074
  91.2956454  23.6742597 185.1812375  92.5202521  23.0981892 184.5235435
 105.1922159  16.2240861 185.7982061 104.5212109  16.3995403 185.0982498
 104.6102330  16.2103832 186.5909385  99.0258795  27.9809396 183.6482379
  99.0124349  27.7675990 182.6875060  98.0642240  27.8309276 183.8515243
  96.6597612  18.6946454 187.3259830  95.9199251  19.0412290 187.8581294
  96.9583288  17.9468549 187.8793397 101.2003076  15.5655217 188.2540271
 100.8219631  15.4820968 187.3531640 102.1528992  15.6401664 188.0423139
  97.7899499  30.5301527 187.9129308  98.2540171  30.4128196 187.0433361
  96.8841186  30.2435980 187.6267594  95.0585036  16.4944227 184.5145626
  95.9105872  16.9668858 184.4042043  94.8026026  16.8080746 185.4085191
 103.7869351  21.7593709 189.6322038 102.8608979  21.4615683 189.7819387
 104.2762519  20.9842267 189.9788651  93.7792372  23.3471231 183.1524712
  94.5822542  23.1699600 183.6877262  94.0425950  22.9279265 182.3025544
  92.3712033  20.4258884 183.5680256  92.2840517  19.4414135 183.5612116
  93.3450770  20.5036439 183.5347746 105.9661146  28.5733421 190.6984079
 105.8559769  29.2409321 191.4124403 106.9422402  28.5331950 190.6443622
  93.2676527  30.9861262 190.8337764  93.9940792  30.3579932 191.0279962
  93.7915778  31.8015062 190.6518874  90.2123594  26.7926340 186.6592621
  89.3127503  27.2044440 186.5683612  90.7584276  27.5438563 186.3306685
  96.1256724  29.7377263 182.6300122  96.8901025  30.3049874 182.3334129
  96.0762763  29.1564360 181.8252891 105.4466958  29.0161570 184.2975247
 104.8802868  28.4939651 183.7023246 105.3021164  29.9165107 183.9640962
  97.4075399  25.0389409 182.1869742  97.0617260  24.4639724 182.8825273
  97.2978296  24.4705306 181.3938208 100.2344443  23.9156785 183.1116782
  99.8474022  24.4954326 183.8062066 100.9270221  23.4597858 183.6502871
  95.8480417  23.0046987 184.9939822  96.4593862  22.9644067 185.7665919
  96.0905278  22.1494493 184.5600600  98.5827262  21.8912316 182.2709344
  99.2613726  21.4117930 181.7702529  99.0925004  22.6905267 182.5425784
  94.6584423  19.2760446 181.9153216  94.3994247  18.3257204 181.9658297
  94.5745298  19.3966298 180.9344918 102.0303339  14.0460694 184.1421380
 102.2406653  13.2601522 184.6973921 101.3179100  14.4492214 184.6924099
  93.9030365  16.6424784 181.8447773  94.2061167  16.1910529 181.0332095
  94.5063423  16.2609965 182.5096601  97.1488987  15.0215155 182.8959910
  96.4516273  14.4512823 182.5195933  97.2147054  14.6682083 183.8037101
  98.8412338  30.2722235 185.4619442  99.7557582  30.5566721 185.3058955
  98.7900824  29.4854117 184.8790562  92.8214421  25.9048065 182.6838252
  93.2220711  26.4245282 183.4116395  93.1658078  25.0105516 182.8936834
  89.9981331  28.3902924 190.2984919  90.1153104  27.4633935 189.9921727
  90.6837583  28.4421436 190.9842237  95.0306498  26.6468437 188.0358122
  94.8479641  26.0818264 188.8184610  94.6867922  26.0524518 187.3267519
 107.2635367  26.2526296 182.8310616 106.2909018  26.3996337 182.8653132
 107.5416036  27.1309938 182.4792552 106.5742914  23.0413706 184.8798000
 107.3555956  23.6367024 185.0171799 106.6261926  22.5358615 185.7294250
  90.0199245  21.5210681 189.0481765  89.3113596  21.6370226 188.3760116
  90.7930216  21.3910400 188.4546522 107.5691847  23.9173411 190.0530713
 108.1721080  23.1845648 189.8371440 108.1394533  24.6915490 189.8736155
 107.7228951  23.4541632 182.3180247 107.7119703  24.4377211 182.2545295
 107.1463901  23.3404153 183.1047917 103.4085369  16.4542073 183.7406706
 103.6638251  16.2961065 182.8030418 102.7957412  15.6934800 183.8690400
 106.5967954  21.7294547 187.2793278 106.3002097  20.7930295 187.2091915
 105.8206600  22.1304917 187.7092307  89.3354387  18.8587991 185.3254241
  88.5658454  19.1013258 185.8852573  89.3343939  19.6211712 184.6994535
 105.4997047  19.6534410 190.3508509 106.0402262  19.1751032 189.6789281
 106.2325831  20.0871901 190.8501606  91.9680466  17.7647076 183.3524024
  92.5832907  17.2838424 182.7488263  91.1870526  17.8475794 182.7550446
  91.3487226  14.2336504 182.2828044  92.1115971  14.4596758 182.8683241
  91.8116038  14.1349736 181.4291194 106.0358494  19.0567221 187.0690011
 106.4680399  18.5049646 187.7700297 105.4283607  18.3971746 186.6890764
  91.1812659  13.4729972 192.0931353  91.8690433  12.9931968 191.5713945
  91.3566302  13.1258243 192.9789376 107.1259656  17.7106760 189.0815401
 107.0465014  17.3341098 189.9882797 108.0256108  17.3737341 188.8544654
 107.4403432  14.9188130 182.5845329 108.3811950  14.7637002 182.3390579
 107.5770358  15.4097041 183.4293667 107.8363126  16.0890845 185.0449085
 106.9042028  16.0915647 185.3733450 108.0070293  17.0592143 185.0511768
 105.3768615  30.6902660 189.0703706 105.9793132  30.4547237 188.3327309
 105.4374141  29.8749444 189.6122829 105.1414013  30.6647553 192.2997694
 104.8588555  31.5951740 192.2571094 104.2601543  30.2191520 192.3124245
  95.3565281  29.2061989 191.5948290  95.6573853  28.2915854 191.3901400
  96.1775921  29.5961087 191.9294102 103.7366709  14.4535966 191.4157830
 104.4280777  14.4360138 190.7094584 103.8037482  15.3858098 191.6905812
 105.5989671  14.4798042 189.5001854 105.5496427  13.5030887 189.2951567
 106.5301070  14.5102684 189.8253703  90.6659797  29.9602227 188.0429584
  90.4039578  29.5267943 188.8854844  89.7802320  30.2711891 187.7386883
  91.0509788  14.1453528 185.7830957  91.8042379  14.4156587 185.2113643
  90.3844677  14.8142721 185.5191826  97.1473332  16.3218072 188.7202789
  96.5347979  15.7949700 188.1457637  97.6981045  15.5819076 189.0621771
 101.7774425  12.7955993 190.0175237 102.4369578  13.2656623 190.5779519
 101.4037486  13.5539987 189.5267873 105.2137600  13.2155931 185.5046444
 105.1160718  14.1277004 185.8267965 104.3260899  12.8477797 185.7000378
  91.7760589  28.8822192 185.7983487  91.4942749  29.5115160 185.1062969
  91.5109807  29.3857836 186.6063569  93.2610367  14.5014741 184.1953945
  93.9001189  13.7485735 184.3151704  93.9007918  15.2484497 184.3150874
  95.4117075  14.6745995 187.3620325  94.7054283  13.9980320 187.4611687
  94.8477108  15.4680916 187.1895470 106.9923752  30.3376266 186.9525320
 106.7818741  29.4215207 186.6674734 106.4545894  30.8497384 186.3123049
  95.0006059  31.2641605 184.6158700  95.4006909  30.7232381 183.9008630
  95.2211988  30.7179577 185.3966837  93.8117220  27.2966701 184.8580111
  93.1128866  27.8564656 185.2644834  93.8181385  26.5412782 185.4813379
 101.0965121  21.1178257 170.7885309 101.0079340  20.1480707 170.6936277
 100.6761836  21.4058637 169.9408288  99.7084550  23.0138170 172.5277987
  99.0871760  22.4544713 173.0345270 100.1707659  22.3331159 171.9972445
  93.2259370  23.3692627 173.7545617  92.5941374  22.7786266 174.2162281
  93.9519605  23.4093060 174.4001912 103.1395933  27.4688410 171.6810290
 102.6620737  26.6244688 171.4985273 104.0598205  27.1715686 171.6223456
  93.4694928  27.2015787 173.9396125  93.5815867  26.4413460 173.3404650
  94.2017258  27.7773138 173.6463392  91.7307800  18.5364061 167.0678495
  90.7590364  18.6753670 166.8979281  91.9723066  18.2732876 166.1310111
  89.5011974  20.0795807 172.7098532  90.2969973  19.5288023 172.8777171
  89.8446962  20.6606797 171.9953543  98.7260113  25.5811514 172.7922075
  99.0417346  24.6708515 172.5896835  99.4093703  25.8543721 173.4395918
  90.9993427  16.5013430 175.1634083  90.8824962  15.5608898 175.4204406
  90.2547481  16.9086287 175.6605447  99.8323478  18.2342111 172.6536356
 100.3547199  17.4863751 173.0307572 100.2586966  18.2868442 171.7628639
  93.9181426  17.0649530 168.0093343  94.1332676  17.7517686 168.6851910
  93.0619322  17.4337588 167.6854363 103.9972240  16.2104187 169.5024207
 104.6289516  15.5474649 169.8965764 103.8567093  16.7663608 170.2979649
  91.6805257  18.5175562 173.4634583  92.4979925  18.7983786 173.9392722
  91.3904144  17.7891897 174.0618014  95.8944581  19.8977143 172.9051198
  96.6899667  20.3496699 173.2521390  96.2940917  19.0326798 172.6422251
 107.8088091  17.9253150 176.5045562 107.1773292  18.6380117 176.2286375
 108.2544920  18.3796628 177.2440298  94.3486547  14.3796636 176.8871037
  94.2047605  15.0878298 176.2017563  93.5737096  13.8207530 176.7006858
  99.8950460  24.4850974 168.5343807  99.0576705  24.5514360 167.9967471
 100.0205899  25.4354605 168.7422338  95.5467517  24.2247982 175.1467002
  95.1192937  24.8754555 175.7582632  95.6683110  24.8127807 174.3625115
 104.0594433  17.3820577 172.3981911 103.1807654  17.4835491 172.8042633
 104.3150628  18.3175566 172.2663755  93.7280149  16.2795601 175.1530787
  93.9786347  17.2219199 175.0220936  92.7489464  16.3634688 175.1183188
  94.6224297  26.2204622 176.7466062  95.1865041  26.9654719 176.4320811
  93.7332611  26.6209463 176.6026906 105.0543203  27.2992182 174.8833745
 104.7864667  28.0845912 175.4110646 105.3437197  27.7317987 174.0587212
 106.7786055  16.8888604 173.0295409 105.8004670  16.9553203 172.9903922
 106.9855291  17.5753705 173.6837688  97.2303974  13.8629094 171.0346449
  97.4203360  13.1254085 170.4224442  96.2700119  13.9745563 170.8997538
 103.1418301  29.6410278 173.4220022 103.2421289  28.8379015 172.8611520
 102.5237189  30.1572131 172.8748770 104.3807162  26.1488753 168.5526845
 104.4369754  25.1729675 168.6698201 103.5001184  26.3237777 168.9199213
 102.7736747  24.0672629 175.0525539 103.3925173  23.8624283 174.3207186
 103.3695862  24.5854712 175.6411512 100.0073544  21.8752701 168.4055600
  99.1428014  21.9167222 167.9418071 100.1590280  22.8641747 168.4919518
  99.8312405  17.6959681 165.0429208  98.8733673  17.9060485 165.2034619
 100.2068162  18.5907697 165.1182596 106.1480815  22.4311260 175.0227885
 105.5890554  22.7377842 174.2662074 106.9406466  23.0006981 174.8658559
 104.1812478  23.4051936 168.6303273 103.5852106  23.0538586 167.9251734
 103.8077510  22.9536407 169.4133387 103.2880382  19.4721885 176.2243458
 102.8320263  20.3430993 176.3159805 102.5141771  18.9161776 175.9733929
  95.0081507  22.0611582 171.0950554  95.6541978  21.9450156 170.3908893
  95.2262397  21.3409995 171.7073793  95.9694277  25.9040217 172.9649637
  95.4667359  25.5054248 172.2260914  96.8887145  25.6906530 172.7016750
  94.0561311  18.9913230 174.7791935  94.6675668  19.3867908 174.1132956
  94.4009564  19.4372997 175.5905032 104.2338595  29.2241901 176.6339518
 103.9418522  30.0975679 176.3119481 103.4344228  28.9192022 177.1005906
  95.0787963  26.0459895 179.3846893  94.1555437  26.1630919 179.7079110
  94.9022612  26.0306974 178.4108427 102.7232247  22.5110592 166.5371506
 102.3995359  21.6520891 166.2304350 102.3229299  23.1223190 165.9014341
  93.6881013  22.5228717 178.0953151  93.2887013  23.4223835 178.0786323
  92.8932618  21.9959082 177.8445991 100.3453589  27.0626110 169.3518523
 100.0291188  27.7865944 168.7581393  99.6311696  27.0416167 170.0041335
  96.2149187  28.2984134 180.3588606  96.0344709  28.8694056 179.5743445
  95.7899912  27.4626792 180.0462527 105.3313606  13.5524641 163.8530598
 105.3046360  13.3849473 164.8326781 106.1748009  14.0566571 163.8089254
  92.2605813  20.6091675 168.6911654  92.5375677  21.2094252 167.9776598
  92.0641723  19.7952715 168.1611116 107.8119197  28.8908189 181.8034874
 108.2879736  29.4900245 182.4051045 108.3805400  28.9303507 181.0083854
  89.6252911  24.0873936 174.6465688  89.5547626  24.2139078 173.6663673
  90.3689040  23.4413129 174.6664838  90.9019457  25.9004402 170.7109136
  90.7003767  26.2306094 169.8043034  91.8611742  25.7514645 170.6403601
 106.7623855  26.1075490 178.5720877 107.4224943  26.0439273 177.8373137
 106.6045872  25.1536823 178.7246852 100.8042867  29.8007450 177.4414774
 101.2722624  29.7642209 178.3000049  99.9380725  30.1790093 177.7432545
 102.2798493  30.0876554 170.5611256 102.2878046  29.1150102 170.5464785
 103.2074728  30.2893677 170.3406079 106.7454728  18.7142340 179.8394515
 106.5666423  19.6209061 179.4644621 105.9207365  18.2737421 179.5244970
  89.9844986  25.8066072 176.7767535  89.8023924  25.2346070 175.9940972
  90.6620968  25.2580044 177.2300580  94.5293886  14.7950038 171.9521448
  93.9113522  15.5393548 171.7335014  94.9713061  15.1770633 172.7347065
  98.7412549  17.4035110 177.0083956  98.2162168  17.5260255 177.8340334
  98.3191343  16.5755660 176.6747116 104.3750190  18.0382005 178.3135194
 103.5703847  17.9160196 178.8672497 103.9915613  18.6041098 177.6000270
 101.2437118  20.0171327 180.2815922 101.4770071  19.0623030 180.2197904
 102.1239255  20.3857823 180.5118135  97.6287790  14.2415372 166.9439569
  96.8033342  14.4823660 167.4205299  97.4897275  13.2857772 166.8233715
  96.9789003  15.1738910 173.4955129  97.0391063  16.0845273 173.1283274
  97.1827771  14.6519416 172.6891291  94.4148763  19.1537057 169.7508762
  94.2395045  19.0145211 170.6973648  93.7345075  19.8325377 169.5394905
 101.1703648  19.4069225 167.9076518 100.8248565  20.3229880 167.9333805
 101.7866008  19.4668310 167.1455297  96.7137323  20.5854401 179.8691305
  96.8246572  19.6468647 179.6168007  97.5630657  20.9598712 179.5976285
 100.9980751  18.2056728 170.2485188 101.0321122  18.5970981 169.3335827
 100.9523404  17.2571588 170.0095299  92.3339334  17.0067289 178.6610198
  91.7100243  17.7609462 178.7677628  91.6844724  16.2693541 178.5823410
  98.4523271  16.6686504 181.3381381  97.9386756  16.0731022 181.9570044
  99.0647156  17.0587286 182.0022287  89.3434043  14.6237363 171.8633485
  89.0528735  15.3066617 172.5025839  89.9245977  14.0775546 172.4402824
 100.6900119  20.1945674 174.4013830  99.9498608  20.8150352 174.4470450
 100.3392050  19.5173722 173.7888224  97.2237827  17.6211231 172.2939805
  97.2646857  17.3170585 171.3596567  98.1644508  17.8886642 172.4243991
  92.8431470  16.8702646 171.5553454  92.4339700  17.4962056 172.1898928
  92.0800253  16.7117873 170.9570122  97.2732623  18.3644949 165.6306651
  97.1069769  18.5828812 166.5785586  96.7843649  19.0804355 165.1929212
 101.3295448  16.2488553 173.7620258 101.3693067  16.6721388 174.6557291
 100.8707310  15.4161890 173.9953305 104.8054131  13.7238023 179.4356753
 104.9720239  12.8175701 179.7739169 105.0158597  13.5872957 178.4843843
  91.8066421  24.6012314 178.4658087  91.2802861  24.0507436 179.0920290
  92.0463462  25.3457917 179.0639620  97.8581028  21.5242748 174.2713281
  97.8503820  21.0304405 175.1281585  97.1666724  22.1864905 174.4524146
  90.5757677  16.2347419 170.0701236  90.1542227  15.5627089 170.6554049
  90.7026235  15.7129061 169.2608339  95.1550796  20.2675771 176.9786390
  94.9678552  21.1562081 177.3449772  96.1376584  20.2829626 176.9738414
 104.7309647  23.4853515 172.9939396 105.4379582  23.9591808 172.5207559
 104.3028332  23.0135903 172.2413190 100.1286217  15.3929427 166.8665595
  99.2106172  15.0271488 166.9347384  99.9330499  16.2160715 166.3671375
  99.8510174  23.7659093 179.2107539  99.8069481  22.8827334 178.7781361
  98.9165417  23.8449283 179.5114800 102.8989457  19.4022094 165.8328861
 103.6531245  19.9409889 165.4771582 103.1616060  18.5210233 165.5037633
  93.8103839  24.7622622 171.5250860  94.0979360  24.0463833 170.9220882
  93.5039584  24.2130389 172.2897428  91.1902568  21.4129771 177.6841309
  90.7280158  21.9923390 178.3276144  91.0387710  20.5381701 178.1069969
  94.4928463  22.0618472 180.6935021  94.3090050  22.3414353 179.7641991
  95.3323988  21.5604864 180.5318465 100.2444068  26.4652513 178.7770204
 100.1387879  25.4900022 178.8461055  99.5297777  26.7604477 179.3761184
 104.9182740  20.7762962 164.7761013 104.8469222  21.0004543 163.8330166
 105.4223150  21.5294239 165.1262517 105.7813409  23.4479964 177.4993997
 105.1916584  24.2175659 177.3071970 105.8744952  23.0933637 176.5834767
 106.5543714  27.8217284 167.8625184 105.7247535  27.3120197 167.9581803
 106.2548246  28.5537489 167.2791311 101.9903349  25.0470284 171.2206435
 101.4691388  24.9228178 170.4062444 101.4974322  24.4859387 171.8456998
  99.1118578  28.2228627 175.6479163  99.6907181  28.6089765 176.3422639
  99.6169025  27.4037719 175.4476436  93.1392697  12.7925789 168.7467578
  92.4544436  12.3937723 169.3247278  92.5622257  13.2872782 168.1251400
 100.8603916  26.1493258 174.5752735 101.3493864  25.3307894 174.8201533
 101.5881635  26.6870137 174.2188733 102.7562644  27.3503022 178.4673084
 102.6740764  28.1681454 179.0154779 101.8070945  27.0542083 178.5043350
  90.5902758  14.9009640 178.6019367  89.7225237  14.9060277 179.0362268
  91.0395459  14.1798042 179.1110180 104.7762425  24.9627904 165.5753571
 104.2945268  25.1556657 166.3933611 105.2214795  24.1246600 165.8030580
  90.1630598  28.6008563 179.2127452  90.1842701  27.6422589 179.0369255
  89.3279288  28.8379243 178.7367498  98.6014593  27.1038016 181.0143304
  98.1529289  26.3349796 181.4612350  97.7937024  27.5977870 180.7335457
 101.3972266  17.3148157 176.2277595 101.7320236  16.5864663 176.7867215
 100.4866541  17.4134746 176.5863791 105.0321777  15.9654068 166.9541392
 104.3215508  16.3009977 166.3677754 104.6229139  16.1276107 167.8337857
  96.6792074  18.6438997 168.2897849  95.9069083  18.9142614 168.8374308
  97.0368278  17.9217702 168.8466152  97.9518892  20.1321206 176.6346595
  98.6531558  20.5567569 177.1866124  98.2628467  19.1997697 176.6726012
 101.2812514  15.3515987 169.5192453 100.8701444  15.3351886 168.6319601
 102.2009992  15.5857097 169.2972223  95.1740275  16.3989475 165.5984224
  95.9410899  16.9916775 165.4725376  94.7993319  16.7629490 166.4277662
 105.6892141  16.1378597 176.8621712 105.1970131  16.7855235 177.4258095
 106.5017955  16.6684511 176.6959279 103.7578212  21.8714640 170.9662949
 102.8138201  21.6018286 171.0231275 104.1952481  21.0589176 171.2898887
 106.0829747  28.8578073 172.4769965 106.2164260  29.5995292 173.0950531
 107.0051224  28.6863868 172.1936753  93.5508394  31.3317710 172.7331508
  94.1011086  30.5364072 172.7745216  94.0396197  31.8832129 172.0974900
  90.1220376  26.9546082 168.3081212  89.2803047  27.2776494 167.9349463
  90.7511887  27.6052253 167.9693517  92.5027966  29.7971797 181.7113561
  93.4096528  29.7225646 182.0484168  92.0029623  29.9547893 182.5353827
 101.4667149  25.8746483 181.5941001 100.7192899  26.2269819 181.0856767
 101.0489288  25.0985460 182.0253020 102.6380343  29.7527657 179.7563077
 103.5874801  29.7327242 180.0357110 102.3279849  30.4770898 180.3516781
  90.3915805  22.8967745 180.0376051  90.9440723  22.1854979 180.4399842
  89.8107663  23.1024850 180.8066662  97.1256543  24.1516234 179.6296350
  96.3845731  24.8005655 179.6003596  97.1052487  23.8489770 178.6877669
 104.2094977  25.6162533 180.0492205 104.9943832  25.9757145 179.5923785
 103.5092538  26.1958318 179.6745886  91.9466252  20.8683980 180.9080570
  92.0719458  20.6732450 181.8669948  92.8703131  21.1404773 180.6878100
  94.1849373  18.9658844 179.2372704  93.5958352  18.2622973 178.9014137
  94.4764039  19.3777521 178.3972203 102.7761465  23.3200252 179.4385162
 103.3021981  24.0781213 179.7847296 101.8712656  23.6357452 179.6361516
 103.8780044  21.0710656 180.4827405 104.5374529  20.9413989 179.7730017
 103.4618058  21.9105719 180.1709394  94.5421762  15.6390050 179.2803208
  94.6051329  15.1425204 178.4224614  93.7400564  16.1849036 179.0602722
  97.5364699  15.1004295 176.0932736  97.2438839  15.1386747 175.1447837
  96.7107802  14.7890367 176.5057648  97.3596548  23.5356815 177.0226652
  98.1229831  23.8688757 176.5311932  96.6331965  23.7064205 176.3814383
  99.9661706  21.1821232 178.1885428 100.3859589  20.7223716 178.9586839
 100.7769688  21.3432076 177.6474997 102.2959842  21.9862197 176.9679016
 102.3561840  22.6587176 176.2563483 102.6356436  22.5042689 177.7282699
  95.0235239  18.8445112 162.7068557  94.2480722  18.8426967 162.1096676
  95.4425577  19.6853792 162.4779535  95.7418818  29.8379764 178.1502871
  94.7989430  30.0471571 178.0132903  95.9102210  29.2818665 177.3496480
  97.1738603  17.7976269 179.2391893  97.6694394  17.4474983 180.0185321
  96.3087706  17.3735001 179.3799482 102.2719943  17.4407277 180.0500948
 101.6823847  16.6721212 179.8712203 102.9596648  16.9885320 180.5914071
 102.0024686  13.9653245 165.4601019 102.1804567  13.1884866 166.0386542
 101.2780660  14.3915771 165.9787689  93.5454310  16.2315969 163.0978588
  93.9080883  16.2024175 162.1885376  94.3219887  16.5566832 163.5922735
  98.4718659  30.8552667 178.2234858  98.4123914  31.6986567 178.7198515
  97.5379818  30.5695073 178.2384231  97.3496779  14.9201736 163.9776622
  96.5462883  14.5513921 163.5419994  97.1202430  14.7886825 164.9140895
  89.7357213  28.3311567 171.5171624  90.2103218  27.4889355 171.3593320
  90.0993631  28.5739250 172.3998909  90.1713382  29.4208712 173.9491073
  89.8762288  29.6614000 174.8536607  90.5248423  30.2910087 173.6553311
 106.6817032  28.8198193 177.8340166 105.7892466  29.0119580 177.4572560
 106.5479586  27.8794030 178.0894910 107.4198604  25.9684703 164.1463965
 106.5189130  26.1683005 164.4618292 107.6202184  26.7561149 163.6166305
 106.5510473  22.8809152 166.0761722 107.3182415  23.4916973 166.2204851
 106.5105975  22.4844627 166.9819753  90.2684449  21.6045443 170.4902058
  89.6524119  21.4987445 169.7466115  91.1172901  21.3655287 170.0521534
 108.1216978  23.9775910 171.9667453 108.3709945  23.2149489 171.4028183
 108.5179550  24.7112819 171.4436446 104.2404902  25.5555024 176.7560603
 103.7606278  26.1919499 177.3288383 104.6269100  26.1876495 176.0985046
 107.6739802  23.2935429 163.5414729 107.6825000  24.2839280 163.5363124
 107.0339467  23.1563303 164.2773241 102.9218289  16.5572682 165.1156881
 102.0248119  16.8879861 164.8997734 102.7441880  15.5869439 165.0823148
 106.6091349  21.7888216 168.5945001 106.3111633  20.8544271 168.5267402
 105.7763038  22.2231886 168.8645432  91.2888252  21.9515482 175.0221074
  91.2777940  21.7297985 175.9820950  90.7928461  21.2027770 174.6563586
 106.1312502  20.9128479 178.4946323 106.1348938  20.5371721 177.5852466
 106.0772913  21.8734410 178.2706957  90.6322616  19.1133963 179.0844354
  89.7653711  18.9159764 179.5049219  91.0855549  19.5488410 179.8455089
 104.2774617  15.8497765 181.1387130 105.2276336  15.9629626 181.3282063
 104.3322815  15.1377793 180.4520107  89.2112270  18.7786475 166.0923345
  88.4251444  19.0181283 166.6248798  89.0425106  19.2949238 165.2751568
 105.5880479  19.7693187 171.8158245 106.1202615  19.2488136 171.1703578
 106.3273870  20.1772713 172.3260138 105.9942774  19.8638006 175.9260046
 105.0161072  19.7241772 175.8986252 106.0397734  20.7384702 175.4675768
  91.9128819  17.7802869 164.5392646  92.4605096  17.2163778 163.9437207
  91.3838784  18.2696633 163.8923394  91.4268988  14.2364477 163.4848877
  92.1493447  14.6107462 164.0478397  91.8589849  14.3090636 162.6079710
 106.0643118  19.1222727 168.3864920 106.4761411  18.6200563 169.1330866
 105.2633880  18.5936938 168.2429302  91.0900066  13.1222921 173.3967953
  91.9841035  12.8778760 173.0507830  91.3355469  13.4332505 174.2914071
 107.1507811  17.8587909 170.4894437 107.0486241  17.4796051 171.3968509
 108.0113794  17.4409639 170.2477048 105.5167086  13.4197981 176.7310187
 105.6340256  14.3878664 176.6123059 105.2281224  13.1643417 175.8268321
 107.4803323  15.2626461 163.3875105 108.4269865  14.9835341 163.2906774
 107.5668570  15.7103132 164.2757145 107.6774625  16.1387848 165.9370094
 106.8088090  16.1034039 166.3997640 107.9135914  17.0809565 166.1091402
 105.2437946  30.1484413 170.1844474 105.6209381  29.5847134 169.4898370
 105.4721644  29.6309318 170.9877455  91.0046254  13.8797191 176.1092096
  90.8893012  14.2337081 177.0227354  90.4017567  13.0992857 176.1667410
  92.4969909  26.6403854 180.1744429  92.5527823  26.3527874 181.1276885
  92.2661068  27.5790306 180.3090401  96.2690488  28.2985710 175.9927479
  96.0083359  28.5119383 175.0686570  97.2395780  28.1981827 175.8751623
  98.6702427  14.3569682 179.8566694  98.4634801  15.2178982 180.2974555
  99.6243720  14.5370446 179.6434146 101.3046445  14.8688441 179.5832447
 101.8607458  14.8553807 178.7712785 101.8108537  14.2494729 180.1512227
 107.8988989  30.6606612 176.1915915 107.0644003  31.1299130 175.9871811
 107.5631746  30.0166154 176.8603039  91.8594966  12.8530061 179.7819725
  92.1179110  12.2821481 179.0117268  92.0433253  12.1968081 180.5029967
  92.4371841  29.6268895 178.0490155  91.6263949  29.3006575 178.5137302
  92.4521345  28.9661330 177.3105358 102.0545830  12.8455577 175.9072934
 101.2854231  13.2178226 175.4120436 101.5862701  12.1362631 176.4085479
 102.7392504  15.0609621 177.2855670 102.5663608  14.2616603 176.7301750
 103.6937676  15.1740246 177.1333081 105.1498942  31.2708074 174.2270542
 104.8728566  32.0847861 173.7309970 104.3964558  30.6816426 173.9704988
  92.2252816  27.5419641 176.3082079  91.3705243  27.0654894 176.2762534
  92.4807022  27.4939779 175.3533306  95.7865317  28.8709098 173.3404005
  96.0812220  28.0932340 172.8330631  96.5690052  29.4480206 173.2840868
  98.4842523  30.0661576 173.7304183  99.0783503  29.7266741 173.0432716
  98.6892458  29.4431957 174.4682596  99.7657303  13.8592622 174.7937738
  99.0830868  14.3050619 175.3445571  99.2036090  13.2016985 174.3319491
 103.7035895  14.2336851 172.6510877 104.4050187  14.4387888 171.9884900
 103.4216363  15.1352359 172.8901976 105.5976260  14.5106956 170.7683980
 105.5232672  13.5288636 170.6203367 106.5347130  14.5407953 171.0764770
  90.3796204  30.1974907 169.5015002  90.2140658  29.5999530 170.2575951
  89.4652527  30.3446780 169.1856456  91.0197266  14.1567358 167.0869339
  91.7836873  14.4004560 166.5140246  90.3592983  14.8144656 166.7741880
  97.3020205  16.3811493 169.8516709  96.5795722  15.9366470 169.3430656
  97.7130033  15.5807455 170.2523540 101.7281577  12.7952742 171.1774684
 102.4018725  13.2102174 171.7665414 101.4159016  13.5976967 170.7034756
 105.1453482  13.1900668 166.5116925 105.0768762  14.1016294 166.8633298
 104.2863366  12.8188580 166.8075785  93.2752966  14.4233817 165.5864174
  93.9586760  13.7092964 165.6697388  93.8852381  15.1912149 165.4551524
  95.3655415  14.8026299 168.6086972  94.6725916  14.1149069 168.7063049
  94.7938001  15.5716223 168.3630389  98.1894412  31.0506192 181.5519063
  99.0693694  30.6519483 181.4897284  98.3315931  31.8895235 181.0580582
  95.3700978  13.8381864 181.0971848  95.0155931  14.4458438 180.4086779
  95.9859591  13.3074031 180.5705346 102.4473411  13.1933888 181.4848438
 102.1142600  13.4864771 182.3651242 103.4061125  13.3193673 181.6190331
 105.2188339  30.1064299 180.7812869 105.9938937  29.5295803 180.9439753
 105.3123552  30.7183755 181.5565503 101.7036577  20.8818497 151.7041240
 101.3404398  19.9826524 151.8028764 101.0340000  21.2765186 151.0990435
 100.0438339  23.0317149 154.1502800  99.1070963  22.7554176 154.1194463
 100.4354599  22.2261150 154.5705027 103.7974137  26.4446024 152.0756717
 103.0245881  25.9038253 152.3665545 104.0273899  26.8849032 152.9084483
  91.8442562  18.1605455 148.3687535  90.8721554  18.3491062 148.3387867
  91.9655411  17.9167760 147.4120683  90.8332761  16.3610414 156.3746115
  90.7971476  15.4802366 156.8109378  90.4350060  16.9163263 157.0835655
  99.8883400  18.1774666 153.8400089 100.4229060  17.4434818 154.2179945
 100.2711032  18.2106990 152.9324445  94.0480812  17.0184329 149.4033679
  94.2389794  17.7013670 150.0849925  93.1667954  17.3565912 149.0953841
 103.9419689  16.1978077 150.6967536 104.5812533  15.5637406 151.1250023
 103.7815741  16.7854657 151.4634477  91.7052986  18.1283415 154.5161466
  92.4202680  18.5120355 155.0750195  91.3021055  17.5123276 155.1713441
  95.7282968  19.8341411 154.2293289  96.4255432  20.4386707 154.5699897
  96.2729256  19.0451444 154.0164542 107.8046856  17.9072778 157.8052613
 107.1600041  18.5744818 157.4495254 108.3961705  18.5053931 158.2998312
  94.4993887  14.3611221 158.0520732  94.3055746  15.0227535 157.3366943
  93.6033968  13.9923515 158.1678409 100.9788843  24.6788440 149.6974659
 100.5294738  24.7624425 148.8190159 100.8538080  25.6031544 150.0132749
 104.0569230  17.3876031 153.6377521 103.1668105  17.4539906 154.0274470
 104.2733766  18.3323051 153.5025767  93.6671765  16.0822379 156.1431494
  93.8981336  17.0413334 156.1304596  92.6988793  16.1534312 156.2880631
 105.1272063  27.2372227 156.0625800 104.7818718  28.0167895 156.5526155
 105.4614495  27.6768617 155.2524061 106.7385081  16.9042462 154.2874017
 105.7624602  16.9880110 154.1974702 106.9438112  17.7062844 154.7951484
  97.2395110  13.8370143 152.2809672  97.4130915  13.1061741 151.6563428
  96.2731089  13.9371399 152.1887809 104.6052935  25.8336454 149.5422032
 104.3789280  24.8916820 149.7640323 104.3167947  26.2426449 150.4024229
 102.9952316  23.6720756 156.4187964 103.4207949  23.7020385 155.5400280
 103.5006854  24.3666449 156.8879929 100.1019476  22.0062135 149.8111531
  99.1286823  22.1753679 149.7604920 100.4192496  22.9380654 149.7731422
  99.6561235  17.8410473 146.0729739  98.7551127  18.0317890 146.4374709
 100.1885899  18.4553187 146.6023655 106.2420746  22.3497185 156.2160011
 105.6268008  22.7313579 155.5338227 106.9911979  22.9867817 156.0982015
 103.7485086  23.3431984 149.9630471 102.7984903  23.5646089 149.9214317
 103.7911696  22.9069280 150.8438570 103.3704717  19.3620819 157.4500043
 102.9528414  20.2390674 157.6444248 102.5635076  18.8464177 157.2314221
  95.9920688  21.6989142 151.6000076  95.4827282  20.9121420 151.3189762
  95.9209763  21.6259923 152.5671716  93.9042553  18.8124061 155.9642385
  94.5402725  19.2093943 155.3220139  94.0230636  19.4029672 156.7237358
 104.1557321  29.3491925 157.5010851 104.6640073  30.1718851 157.6703756
 103.5050721  29.3804992 158.2181453 102.2369819  22.6434590 146.4752493
 102.5790430  21.8730381 146.9473864 102.8707974  23.3390641 146.7381794
  99.8374596  27.4750385 150.0903387  99.5833809  28.3995420 149.8311382
 100.5193694  27.7082971 150.7691184 105.4534736  13.2293395 145.1887107
 105.3913328  13.2221038 146.1753708 106.1926985  13.8763233 145.0869753
  92.6653663  20.6995844 149.3978505  92.4245846  21.4658773 148.8437015
  92.2687953  19.9649913 148.8970966 106.8932583  26.0451887 159.7883880
 107.6098640  26.1762386 159.1308535 106.7965623  25.0790819 159.7593413
 101.5115981  28.9715207 151.6231460 102.3635130  29.2835047 151.2828775
 100.8999301  29.5715742 151.1154430 106.8348466  18.5086805 161.1580956
 106.4638464  19.3716040 160.8403586 106.5429822  17.9307653 160.4228508
  94.5352346  14.8391142 153.1222642  93.9667528  15.5925324 152.8274688
  94.8490733  15.1962250 153.9769695  99.0009488  17.0567826 158.3649276
  98.3472736  17.2775412 159.0825129  98.5166754  16.2897433 157.9689302
 103.9563812  17.6943904 159.5260504 103.0645265  17.6629695 159.9553390
 103.7557818  18.3631079 158.8235627 101.4483696  20.2481459 161.6536771
 101.4982096  19.2897750 161.4911055 102.3793725  20.4577671 161.8573836
  97.6362082  14.1730938 148.0478326  96.8349311  14.3785050 148.5805058
  97.6179091  13.1992521 148.0690385  97.0011873  15.1779365 154.7371675
  97.0263600  16.0921534 154.3744957  97.1829987  14.6637458 153.9238345
  94.4171296  19.3942257 150.9987154  93.8803945  19.1236482 151.7650852
  93.7502590  19.9263069 150.4963871 100.9141137  19.3538474 148.9284224
 100.6430863  20.2757795 149.1119644 101.6423648  19.5025434 148.2882198
 100.9578702  18.1234450 151.3674057 100.8815778  18.5124575 150.4609671
 100.8700378  17.1755592 151.1509882  92.3478983  16.6952030 159.2389171
  92.4300301  17.6333438 159.5443429  91.4443798  16.4965853 159.5355466
  98.6949785  16.7039386 162.5515851  98.1879701  16.0661177 163.1219959
  99.2110100  17.1567599 163.2493498  89.3894102  14.6065935 153.2242465
  89.3129541  15.2306207 153.9701429  89.9891260  13.9328489 153.6377861
  89.8079365  18.5570241 144.3495911  89.5576827  19.3515695 144.8671931
  89.0297699  18.4847688 143.7561796 100.5364630  20.5003893 155.1928385
  99.9570773  20.3556003 155.9768617 100.2645755  19.7327922 154.6455732
  97.2574991  17.6334092 153.5693282  97.2941329  17.3526421 152.6297972
  98.1870391  17.9390588 153.6918712  92.8773962  16.9652741 152.4230337
  92.4990010  17.4219250 153.2185091  92.0400832  16.7839168 151.9409492
  97.2474671  18.3837921 147.1277193  97.1378210  18.5338260 148.1033419
  96.8754541  19.2328961 146.7987305 101.4223375  16.1904262 154.9700887
 101.4780540  16.5922678 155.8746533 100.9094895  15.3837282 155.1860720
  96.3596392  20.6984751 145.8660089  95.7707073  20.1836922 145.2549256
  97.0353551  20.9958715 145.2166508 105.4397772  13.7863212 160.7099085
 105.2967538  12.8564563 160.9819946 105.2411576  13.7211754 159.7493941
  97.5216170  21.5984327 155.2799208  97.9751556  21.0780440 155.9792216
  97.1740345  22.3416321 155.7945286  90.4064810  16.2467609 151.3080825
  90.0667081  15.5814613 151.9497200  90.5529830  15.6898702 150.5278047
  94.2560759  24.6532580 148.6872752  93.4452582  24.1061240 148.5508206
  94.9300739  24.0073425 148.3609382 104.8722833  23.5328704 154.2497564
 105.4897879  24.1022575 153.7594183 104.4987785  22.9994555 153.5086109
 100.1231583  15.3202611 148.1036929  99.2146675  14.9233131 148.1321234
  99.9112942  16.1648301 147.6565877 102.8832629  19.3650998 147.0095997
 103.7157224  19.8174468 146.7363212 103.0604200  18.4645863 146.6747192
  99.3335471  25.4011719 147.5338357  99.2505991  26.1690984 146.9230911
  98.6875169  25.6593718 148.2230295 105.0639821  20.6605463 146.0695823
 104.8796167  20.7551919 145.1116230 105.5264291  21.4917163 146.2608251
 105.9988362  23.2551132 158.7465283 105.4719717  24.0509857 158.4760343
 106.0728571  22.8268590 157.8573970 106.5197141  27.4280845 148.3590684
 105.8169284  26.9193916 148.8295115 105.9531719  28.0116564 147.8049873
 101.6782752  24.8054517 152.7103930 101.1965428  24.5822373 151.8960448
 101.1993900  24.2324573 153.3565134  97.7450032  25.8661146 149.9371433
  98.5318081  26.4570729 150.0756959  97.0732983  26.3657078 150.4301089
  89.5472261  20.8805656 145.8761303  90.5248953  20.9093466 145.9888450
  89.3853867  21.7954190 145.5601492  97.5081996  23.0477898 149.7359136
  97.5172934  23.9895086 150.0064605  96.9454688  22.6654577 150.4495272
  93.2115715  12.8235944 150.0440997  92.6331152  12.4764635 150.7527529
  92.5372234  13.1881647 149.4343193 104.5080929  26.6208209 145.2752745
 104.2034601  25.9097724 145.8861145 103.7690442  26.6444360 144.6435010
  90.1803856  30.7885888 145.8703777  90.7942646  31.5547460 145.9195619
  89.8642261  30.7817137 146.7974557  90.2047555  14.7074938 159.8820955
  89.4743208  14.7463567 160.5163781  90.8224831  14.0958517 160.3542591
 104.1979091  24.6098382 147.1083623 104.2410161  25.1300154 147.9474929
 104.9786298  24.0280008 147.2409015  96.6025223  28.1219309 146.4699488
  96.7545108  28.8123002 147.1406452  95.7133515  27.7992027 146.7291845
  92.2185796  23.0936323 147.7378277  91.4263796  23.5976864 147.4960772
  92.6848394  23.0493599 146.8727674 101.5149519  17.2036997 157.4518352
 101.8980028  16.5249326 158.0444628 100.5934876  17.2388365 157.8189865
 105.1685031  16.0618564 148.2514744 104.5087772  16.3466242 147.5790923
 104.6340476  16.1664164 149.0703772  98.9664908  27.3848459 145.6158299
  99.3348846  28.2836150 145.6652166  98.0102629  27.5882647 145.8052288
  96.7577356  18.6391941 149.7383706  96.0069585  18.9955473 150.2597505
  97.0552017  17.9160244 150.3279047  98.7753980  20.0295772 157.1790836
  99.1690726  20.4128109 158.0094377  98.6075030  19.1201711 157.4934407
 101.2960979  15.2247732 150.7376593 100.8727506  15.2218353 149.8561486
 102.1933819  15.5361303 150.5145087  95.1153799  16.4812999 146.9285240
  95.9463671  17.0017514 146.8671458  94.8035191  16.7749576 147.8160569
 106.3146436  16.4392915 159.5173538 105.4147348  16.7888806 159.2959243
 106.8340639  16.8507561 158.7889932 104.0965579  21.8932297 152.2350063
 103.1756626  21.5236565 152.1535942 104.5472629  21.1024307 152.6044882
  93.8879167  23.2227688 145.5426270  94.7103157  23.0947342 146.0649831
  94.1812067  22.8573402 144.6756594  92.2484997  20.4508734 146.0441823
  92.2375309  19.4648171 146.0137313  93.1729695  20.6101224 146.2966388
 106.0822319  28.6684764 153.9196350 106.2667016  29.4988958 154.3930920
 106.9651120  28.4817423 153.5323253 104.9369064  28.8998523 146.6591955
 104.7105445  28.0839298 146.1549376 104.2594436  29.5102291 146.2917069
  96.6275027  24.6991320 144.3703425  96.6100594  25.1989680 145.1993999
  97.5191904  24.3190380 144.3819770  99.6960341  23.3878756 145.7129560
  99.5262673  24.1347224 146.3379684 100.6154914  23.1605140 145.9954831
  95.9222081  22.8869183 147.4703204  96.5831457  22.8905590 148.2021845
  96.1437351  22.0232411 147.0544420  98.5161908  21.4267054 144.2430960
  99.3443280  20.9271251 144.1341335  98.8566713  22.2002589 144.7642213
 103.0761531  23.0613000 160.6291729 103.5348622  23.8982538 160.7936772
 102.1395440  23.3302297 160.8249392 104.1765152  20.9326255 161.8214774
 104.8228526  20.7432077 161.1029081 103.7344542  21.7251842 161.4216865
  94.3648822  15.5944755 160.5218259  94.6164500  15.1105079 159.6966017
  93.6208134  16.1357905 160.1267117  97.5347535  14.9576136 157.3289341
  97.2079694  15.0521119 156.3954359  96.6887436  14.7482797 157.7720047
 100.0850285  20.8494636 159.3425640 100.4036017  20.7761080 160.2692925
 100.8764740  21.2523018 158.9231254 102.3968586  21.7744274 158.1999122
 102.4992044  22.4574824 157.4858236 102.7311099  22.2895765 158.9636083
  94.8735857  19.2150020 144.2161551  94.5115810  18.3030598 144.3380416
  94.6715293  19.3176878 143.2494032  97.2434705  17.4991575 160.3379799
  97.6313748  17.3554526 161.2280053  96.3160032  17.6746759 160.5695016
 101.4181106  17.5630547 160.6446021 100.5002241  17.7963753 160.4054568
 101.3019717  16.6008124 160.8316128 102.0571543  14.0912090 146.6129248
 102.2547699  13.2979661 147.1594192 101.3098700  14.4683154 147.1360291
  93.9567277  16.6672472 144.2894583  94.2390068  16.1493402 143.5143397
  94.5099714  16.2786937 144.9932898  97.2811734  14.9876204 145.3125107
  96.5276341  14.5061015 144.9146441  97.2197029  14.6987387 146.2415730
  93.0333685  25.7974971 145.0197182  93.4202275  26.2656591 145.7894619
  93.2943372  24.8739822 145.2280363  93.5636175  26.9162051 150.1415502
  93.4857300  26.8285752 151.1175472  93.9597610  26.0487535 149.9158858
 107.1990211  26.1368989 145.4332525 106.2228718  26.2882248 145.3537368
 107.4870792  27.0437058 145.6392277 106.4911286  23.0081306 147.2764110
 107.2663400  23.5914036 147.4786501 106.4799977  22.4877646 148.1200866
 108.1662734  23.9635421 153.1537565 108.3817687  23.1998579 152.5808810
 108.5647271  24.6930465 152.6278136 104.6095976  25.4157359 157.8733052
 104.7062496  26.0392275 158.6161546 104.8346180  26.0350538 157.1212674
 107.6329800  23.4539072 144.7718222 107.6081064  24.4413449 144.7724777
 107.0204435  23.2864122 145.5240955 103.4095899  16.5252227 146.1910478
 103.6595842  16.3474598 145.2558117 102.7918977  15.7703643 146.3355265
 106.5332624  21.6963754 149.6886911 106.2652760  20.7474803 149.6865146
 105.7510947  22.0936961 150.1178661 106.0094710  20.6977098 159.8238822
 105.9433739  20.3804912 158.8953091 106.0808772  21.6698345 159.6509259
  89.3255772  18.8524888 147.7227918  88.5429332  19.0619124 148.2904797
  89.2856155  19.6200503 147.1065089 105.6530008  19.7354574 153.1066610
 106.1727503  19.2149182 152.4537125 106.3987473  20.1449145 153.6059742
 106.0187651  19.8212890 157.1796721 105.0392703  19.6852982 157.1202371
 106.0778027  20.6989252 156.7240920  92.0051550  17.7884053 145.7461442
  92.6173755  17.3229744 145.1295614  91.2218807  17.8908802 145.1552966
  91.3508493  14.2318561 144.7297644  92.1187337  14.4556740 145.3091597
  91.8074041  14.1184356 143.8749479 106.0212422  19.0190022 149.6573510
 106.4101047  18.5452902 150.4359016 105.2623009  18.4432978 149.4683453
  91.1491903  13.0732022 154.6176304  92.0463068  12.8483162 154.2696305
  91.3897626  13.4145991 155.5019344 107.1690874  17.8094122 151.7334974
 107.0562476  17.4291770 152.6370470 108.0335686  17.3955028 151.4984907
 105.1749290  13.8637551 157.9433193 105.8938783  14.3753437 157.5357246
 104.9628268  13.2394922 157.2079558 107.4803298  15.0672806 145.0481980
 108.4161022  14.8103918 144.8760140 107.5924022  15.4865062 145.9345336
 107.8139478  16.1886644 147.5168156 106.8845518  16.1050662 147.8468051
 107.9552937  17.1486294 147.7093153 105.4276847  30.5116602 152.0034443
 105.9935422  30.3455609 151.2253755 105.5330402  29.6714678 152.4914672
  90.9411081  13.8348539 157.4230739  90.7505921  14.1936357 158.3265707
  90.3646883  13.0330053 157.4577780  98.7305672  14.3249894 161.0232199
  98.4557516  15.1992463 161.3828922  99.7026845  14.4959638 160.9434511
 101.3856087  14.8367766 160.9249885 101.9241709  14.7390828 160.1087026
 101.8377379  14.1979789 161.5152756 107.7889331  30.3360597 157.5179394
 106.9492627  30.8186542 157.6973215 107.6889591  29.5701039 158.1043409
  91.8423762  12.8589479 160.9180160  92.1163616  12.2685627 160.1711162
  91.9958208  12.2268711 161.6627151 101.9214617  12.6955327 156.9971998
 101.1459192  13.0945966 156.5300308 101.4389181  12.0468115 157.5655665
 102.6876404  14.7654889 158.5340005 102.2853365  14.0915475 157.9281217
 103.6394902  14.5662864 158.3572089 104.8068869  31.2353798 155.0936134
 104.7328965  31.3499348 154.1298722 104.0978332  30.5911116 155.2645426
  99.7145738  13.8418422 155.9564580  99.0288500  14.2773829 156.5189567
  99.1470432  13.1844388 155.4973283 103.7695197  14.2116903 153.9735972
 104.4175076  14.4704246 153.2788931 103.3646252  15.0759389 154.1693476
 105.5725808  14.5456103 151.9853608 105.5285976  13.5597618 151.8514496
 106.5076428  14.6089985 152.2918081  91.0359400  14.0961400 148.1532852
  91.7952353  14.4058018 147.6120408  90.3723540  14.7837994 147.9296487
  97.3097376  16.3244634 151.1383277  96.6454204  15.8970360 150.5448915
  97.6306251  15.5143460 151.6026481 101.7423841  12.7922269 152.3880979
 102.3958924  13.1870985 153.0064083 101.4464885  13.6051004 151.9195912
 105.2237335  13.1642590 147.8879451 105.1323167  14.0782972 148.2175389
 104.3334285  12.8042847 148.1016700  93.2935532  14.5038110 146.6117046
  93.9278059  13.7493656 146.7438034  93.9293864  15.2488976 146.7560516
  95.4509535  14.7290475 149.7707126  94.7407562  14.0650199 149.9112420
  94.8872341  15.5346737 149.6443901 106.9113895  30.5069449 149.5804531
 106.4265159  30.0780985 148.8589973 106.6037920  31.4256084 149.5140480
  95.4967092  13.8503711 162.3051817  94.9435981  14.5062795 161.8237694
  95.9516448  13.4199054 161.5683247  95.7442044  31.3974932 147.3087370
  96.7239692  31.3921022 147.3307828  95.5472358  31.0714809 148.2028701
  94.2206889  26.9611841 147.3080641  93.8383976  27.4552146 148.0647216
  94.3450655  26.0812720 147.7502097 102.5678003  13.1743679 162.7591348
 102.1205632  13.3794696 163.6124097 103.5012442  13.2998638 163.0289167
  92.1681766  18.4375177 130.3780521  91.9281286  19.2582036 129.9391856
  92.5424630  17.8961875 129.6793661  91.0874857  16.4112186 137.7353613
  90.9261942  15.4790049 137.9716933  90.2785265  16.8376940 138.0747878
 103.9294080  16.1433178 131.8746152 104.5817683  15.5630734 132.3404613
 103.8871719  16.8898917 132.4966147 107.6252916  17.7937630 138.4933694
 107.2911065  17.5523651 137.5822749 107.2709521  18.7106585 138.5336913
  94.3069898  14.5104683 139.2033665  94.1716750  15.2067856 138.5075378
  93.5241106  13.9559732 139.0255275 104.2261451  17.1399584 135.0512889
 103.3854951  16.8448242 135.4768445 104.0185996  18.0702401 134.8700701
  93.7671737  16.3542069 137.3346813  94.0627747  17.2828701 137.2052632
  92.7938225  16.5002327 137.4152770 106.7375998  17.2090394 136.0928965
 105.7811662  17.0926639 135.8546569 107.0255484  17.6911577 135.2781935
  97.2342555  13.5534318 133.5133288  97.4980176  12.9393669 132.7975383
  96.3647461  13.8487807 133.1872657  99.5043960  17.6926065 127.4458846
  98.7009533  18.0971203 127.8577657  99.8853565  18.4737907 127.0094645
 103.1905412  19.4816984 138.8199581 102.6753835  20.3092625 138.8959357
 102.4663769  18.8314136 138.6741760  94.7672487  18.9319132 136.9971696
  95.4037758  19.4574398 136.4860577  94.8281810  19.3808151 137.8737850
  95.1997869  25.6014078 141.7892857  95.3694113  25.5529639 142.7485878
  94.2336194  25.7188740 141.7738813  93.7770515  22.5108569 140.4908102
  93.3476150  23.3999145 140.5406171  92.9748775  21.9738930 140.2776330
 105.5250056  13.0450264 126.5061852 105.4048340  13.2077734 127.4717048
 106.1959322  13.7506542 126.3181634  89.7010503  24.0271648 137.0380669
  90.0556886  24.3710986 136.2054942  90.3320583  23.2813905 137.2071108
 107.9490934  27.1216800 141.0794470 108.1963564  26.4450821 140.4186239
 107.1560853  26.7381052 141.4701094 107.4253953  18.5539286 141.7977983
 107.2753423  19.3155316 141.1775468 106.5241168  18.1674208 141.7748329
  89.7959105  25.5909795 139.4172539  89.6337975  25.1193621 138.5765013
  90.5749555  25.1141928 139.7539896  94.5654765  14.5638490 134.4899222
  93.9558349  15.3071951 134.3732339  95.0981447  14.8629722 135.2490577
  98.7727405  17.3140188 139.4768808  98.2227215  17.4570105 140.2874340
  98.3041425  16.5234540 139.1137762 104.4766006  18.1931193 140.9003219
 103.6595640  17.9261303 141.3789297 104.0700011  18.6822942 140.1461158
 101.3075762  20.0065422 143.0191109 101.5209430  19.0647347 142.8228110
 101.7391713  20.1132677 143.8816731  97.6585378  14.1454887 128.9920607
  96.9239829  14.2009373 129.6514109  97.8424653  13.1855004 129.0296787
  97.1395343  14.9949774 135.8108057  97.4229321  15.7951672 135.3421904
  97.2296028  14.3281160 135.0835440  96.7338074  20.7901875 142.1733800
  96.8123752  19.8611664 141.8825043  97.4199313  20.8241516 142.8689449
  92.3446099  17.0240762 141.1516155  91.7120087  17.7720128 141.2619405
  91.7006687  16.2863794 141.0333373  98.4950119  16.7398505 143.7741427
  98.0265115  16.1025315 144.3848796  99.0403644  17.2025727 144.4564039
  89.0119055  14.5793322 134.5602970  88.9074163  15.4186396 135.0468420
  89.7684176  14.1774568 135.0264309  97.3262333  18.7959961 128.6427614
  97.4915563  19.1615008 129.5298364  96.5917816  19.3955332 128.3488561
 102.0302198  16.2235868 136.2699193 101.7581892  16.7669745 137.0486609
 101.2797950  15.6018807 136.2301865 104.8250750  13.7684215 141.8725157
 104.9359223  12.8475262 142.1919556 104.9920366  13.6292356 140.9100492
  92.0308901  24.5763315 140.9703344  91.4452231  24.0449880 141.5658092
  92.1103762  25.3917766 141.5201486  95.1299601  20.2300207 139.3494284
  94.9535332  21.0872087 139.7859946  96.1156542  20.2088833 139.4008515
 100.1485983  15.3739687 129.1179575  99.2241156  15.0315929 129.1010841
 100.0139727  16.2257398 128.6450158  99.9314068  23.5951387 140.5028636
  99.6801024  22.6499987 140.6497012  99.2987298  24.0163700 141.1289442
  91.2838407  21.4045863 140.2266913  90.8159754  21.9810853 140.8702708
  91.1015261  20.5251990 140.6357384  94.4918036  22.0542436 143.0660509
  94.2700541  22.3381934 142.1445799  95.2976398  21.5156161 142.8593837
  93.1199816  12.6731737 131.1486934  92.4584508  12.3240811 131.7857748
  92.5084940  13.0486600 130.4751172  90.6164060  14.9028379 141.0308977
  89.7461087  14.9433360 141.4571856  91.0436030  14.1840189 141.5580622
 101.3779538  17.4172141 138.6516880 101.7202029  16.6196231 139.1141437
 100.4374095  17.3911507 138.9580308 105.2952419  15.8872632 129.5027620
 104.6745605  16.0895454 128.7556384 104.7095049  16.1177086 130.2596065
  97.8537190  19.9676338 139.2207570  98.5064611  20.3492700 139.8498493
  98.1771835  19.0434723 139.1814364 101.6128271  14.5783611 131.9373104
 101.0349711  14.8479915 131.2020532 102.3579012  15.2062852 131.8249972
  94.8964472  16.9423028 128.6586455  95.5645094  16.5032762 128.0763787
  95.3083821  17.8232955 128.7452444 105.7115650  16.1294746 139.5361139
 105.2651518  16.8160710 140.0843912 106.4550331  16.6686373 139.1809780
  90.4963998  22.9777087 142.5188679  90.9975414  22.2298475 142.9229687
  89.8944595  23.1941627 143.2600047  97.3054055  23.8459379 141.4720065
  96.5444094  24.4595053 141.5748590  97.0890886  23.1765927 142.1457316
  91.9794402  20.9031758 143.3900913  92.0514524  20.7010865 144.3542871
  92.9077951  21.1971384 143.2271010  94.2553160  18.9165642 141.6128312
  93.5839448  18.2543236 141.3448308  94.4650338  19.3186228 140.7440501
 104.3471962  20.6993720 143.3955387 104.2539283  19.9695827 142.7671746
 103.7064650  21.3437410 143.0678460  94.5426910  15.6057238 141.6852203
  94.5905500  15.1570082 140.8011432  93.7507330  16.1793461 141.5013362
  97.4509446  15.0959506 138.4860530  97.2100378  15.0680663 137.5265064
  96.5925282  14.8507398 138.8797755  97.8467287  23.9965645 138.7524840
  98.7402210  24.1485186 139.1666834  97.3577408  23.8465395 139.6181798
  99.8904005  20.8581546 140.8235672 100.2552277  20.5342488 141.6790025
 100.7075922  20.9170411 140.2958547 101.9230077  22.0126930 139.2804347
 101.2910110  22.3616224 138.6239636 101.8312634  22.6966070 139.9802775
  97.1813697  17.7767193 141.6523259  97.6396433  17.4199322 142.4499681
  96.2838272  17.4272666 141.7940146 102.2990403  17.4620243 142.5064604
 101.6793486  16.7193570 142.2966162 102.9504640  16.9603787 143.0521746
 101.9509157  13.8712706 127.7645737 102.1689019  13.1671078 128.4142529
 101.2782371  14.3747420 128.2850854  93.3903237  16.4208485 125.6505483
  93.7456139  16.5807383 124.7659731  94.1963994  16.3164250 126.1805600
  96.3005637  15.4984108 126.9062456  96.0475105  14.8600323 126.1971405
  96.7845595  14.8955311 127.5111401 107.3757763  26.3008663 126.7163253
 106.4500425  26.4673350 126.9585940 107.7176486  27.2070323 126.6266827
 106.7176492  23.2206412 128.4622721 107.4156831  23.7880632 128.8415210
 106.1404515  23.0729749 129.2215686 107.6999332  23.4029723 125.9541755
 107.6146076  24.3773249 125.8790967 107.2078728  23.2724604 126.8055521
 103.6610634  15.9584103 127.3884789 103.7116033  16.0380967 126.4158593
 102.9423759  15.2936083 127.4733455  91.3131618  21.9913931 137.5952606
  91.3025550  21.8165384 138.5681018  91.5175621  21.1072462 137.2589895
 107.0340431  20.5873610 140.0764639 106.5046749  20.4496208 139.2465258
 106.7127629  21.4647103 140.3363902  90.6579492  19.1181836 141.5658372
  89.7732904  18.9041537 141.9422627  91.0655800  19.5524318 142.3521287
 104.2960362  15.8324518 143.6136680 105.2095034  15.7409896 143.9464973
 104.3135541  15.1289012 142.9132404 105.8394046  20.0833340 135.1241960
 105.5115335  20.2047397 134.2142287 106.7929509  20.2262233 135.0078999
 105.7212068  19.9671173 137.8520108 104.7705439  19.7569454 137.9953054
 105.7337977  20.0036545 136.8650168  91.3844669  14.2984873 125.8010477
  92.0882478  14.9721818 125.9351262  91.6624754  13.9420329 124.9254805
  91.1412095  13.1232287 135.8420819  92.0139074  12.7946214 135.5230876
  91.3801674  13.4024952 136.7477542 107.3362165  17.5761406 133.4454124
 106.7959308  16.8680024 133.0617874 108.1839052  17.4516067 132.9802645
 105.3982684  13.4632617 139.2215512 105.5927917  14.4206345 139.1417057
 105.2121891  13.2317292 138.2902528 107.4711072  14.9139089 126.3345369
 108.4016134  14.7575324 126.0568723 107.6312266  15.4167681 127.1646588
 107.9618119  16.0607526 128.8391813 107.0218827  15.9678122 129.1327900
 108.0225301  17.0428387 128.8161648  91.1087382  13.7367545 138.5969773
  90.9431463  14.1392002 139.4804404  90.4620304  12.9921617 138.6365786
  92.4923605  26.6896235 142.6053915  92.5685189  26.2654592 143.5059560
  92.4048335  27.6170096 142.8766525  98.7188748  14.3650939 142.3267778
  98.4772910  15.2301776 142.7349890  99.6724275  14.5583720 142.1333050
 101.3525248  14.9026414 142.0416489 101.8667287  14.8672630 141.2074411
 101.8492317  14.2592037 142.5886302  91.8892515  12.8510242 142.2380386
  92.1885727  12.2881278 141.4794168  92.0310784  12.1899023 142.9636975
 102.0377876  12.8517811 138.4110295 101.2725503  13.1915421 137.8815500
 101.5689117  12.1329098 138.9006231 102.7029128  15.1400822 139.6628000
 102.4869388  14.3134691 139.1603309 103.6756124  15.1165917 139.6114616
  99.7309247  13.7520079 137.2823905  99.0301758  14.2353585 137.7704410
  99.1830344  13.0784840 136.8230153 103.6845053  14.0803181 135.1411652
 104.3290887  14.4571755 134.5031277 103.2952552  14.8966797 135.5080971
 105.6155749  14.6026637 133.2645390 105.5254120  13.6274374 133.1018348
 106.5171193  14.5990314 133.6701156  91.0721510  13.6761232 129.3081850
  91.8573873  14.1412403 128.9174674  90.4020603  14.3788287 129.2223908
 101.8192530  12.5677384 133.7342621 102.4788940  13.0727034 134.2739105
 101.6016755  13.2861119 133.0792965 105.2349683  13.1269165 129.2120206
 105.1872880  14.0796058 129.4417778 104.3130266  12.8507687 129.4037267
  93.3433639  14.6831198 128.4085283  94.0273980  13.9875732 128.2758030
  93.9086856  15.4808507 128.4526585  95.5542761  14.3600868 130.7533789
  94.7551753  13.8156234 130.8978823  95.1609413  15.2317571 130.5839981
  95.4051372  13.9172546 143.5688243  95.0658879  14.5027883 142.8508745
  95.8059390  13.2078526 143.0455834 102.5036852  13.2074274 143.9384499
 102.1187846  13.5121857 144.7919413 103.4553293  13.2912449 144.1463793
  90.8154098  16.6231012 118.8788191  90.7695145  15.6567257 119.0572373
  90.0206964  16.9297964 119.3551642 103.9811731  15.9046459 112.8772960
 104.5896933  15.3247680 113.4060548 103.9440760  16.6791707 113.4615551
 107.7526265  17.9491990 120.2137313 107.2266962  18.7251830 119.9051984
 108.2483085  18.3601732 120.9466210 105.2186112  27.6123416 118.8961695
 104.4432453  28.1372677 118.6187369 105.7953729  27.7482222 118.0998391
 106.8026351  17.8396182 116.7720080 106.4625886  17.5533996 117.6311277
 107.3335215  18.6170923 117.0132056  96.4516148  12.9946089 114.7826292
  96.9668737  12.6311031 114.0452465  97.1356046  13.4002562 115.3345119
 103.1174441  29.1916125 117.2299679 102.9166944  28.7847970 116.3697312
 102.2629142  29.1177998 117.6847300  99.7359303  17.5138234 108.6525460
  98.9602228  17.8995034 109.1301958 100.1593548  18.3228068 108.3244268
 106.0790154  22.6047081 118.6135461 105.3554175  23.2538543 118.5404988
 106.8479789  23.1833825 118.3761064 105.5632122  13.0096604 107.7299501
 105.4544963  13.1713137 108.6985621 106.2226343  13.7242868 107.5346209
 106.7482154  18.6569488 123.6140870 106.5503480  19.4934415 123.1098611
 105.9573111  18.1399727 123.3653565 104.0317474  18.0966193 121.7902422
 103.3237252  17.7949782 122.4151302 103.6019592  18.8970745 121.4376082
 101.1616894  19.9482500 124.5653888 101.3205774  19.0706083 124.1697229
 101.9978117  20.4031049 124.3421559  97.5129123  14.2636321 110.4217234
  96.6703676  14.4600419 110.9055439  97.4898019  13.2901504 110.4406892
 100.6874154  18.4343032 113.7894009 100.6833212  17.8775052 112.9955118
 100.4548772  17.7910022 114.4789874  98.4396953  16.2707971 125.2960568
  97.6275089  16.1707153 125.8365593  99.0097837  16.7490751 125.9356422
  97.6688741  18.7855122 109.7747132  96.7698089  18.6114454 109.4708762
  97.8373674  19.6814240 109.4246275 105.1235510  13.6773468 123.1690988
 105.1763588  12.7364095 123.4284517 105.1680407  13.6006682 122.1959196
 100.1236139  15.3658987 110.2672542  99.1846279  15.0723485 110.3435505
  99.9906774  16.1490271 109.6738354 104.0180441  18.8973160 109.9570133
 104.1057646  19.7524116 109.4826410 103.5232291  18.3685962 109.3097158
 104.8585601  21.3997418 108.9204137 104.5335919  22.0930043 108.2795981
 105.7323795  21.8011704 109.1280610 106.1381015  23.2941438 121.3286460
 105.5140346  24.0425875 121.1596636 106.4598370  23.1505281 120.4152329
  90.0212754  14.5124785 122.2124276  89.2864848  14.6789215 122.8141138
  90.6206043  13.9751773 122.7661905 105.2650922  15.9646467 110.5082279
 104.6327643  16.3107277 109.8328234 104.7118066  16.0786191 111.3168004
 101.2138268  15.3818467 112.8989739 100.8393409  15.3315256 111.9987286
 102.1617387  15.4922481 112.7091811 105.4490169  16.2612374 120.3218458
 104.9279455  16.8794482 120.8908916 106.3041482  16.7381878 120.3043120
 106.6256075  28.3934025 116.7527773 106.2647741  29.3046729 116.6719065
 107.2768022  28.3935048 116.0263378 103.7259117  20.8909362 123.9398775
 104.2408558  20.2563181 124.4525240 104.3872391  21.2564484 123.3331447
 102.1817511  17.3976857 123.6741575 101.5758056  16.6477307 123.4682866
 102.8586787  16.9133209 124.1996118 102.0060439  13.9396249 108.9602363
 102.2146549  13.2090821 109.5866722 101.2906332  14.3920811 109.4708210
  93.0708412  15.9267577 106.1785494  93.9711537  15.8105573 105.8313102
  93.2420097  16.0687617 107.1260897  96.8218356  15.3230555 107.9253399
  96.2301394  14.6841986 107.4826131  96.9592306  14.8870654 108.7887061
 107.2578302  26.6159693 108.1833593 106.4248486  26.6124546 107.6881552
 107.7405179  27.3463625 107.7448842 107.2735119  22.4398485 109.8554772
 107.5404627  23.3464017 109.5621484 107.6520952  22.4409501 110.7527012
 108.4611381  23.9637548 115.5468149 108.5387834  23.1566497 115.0045432
 108.8038126  24.6407759 114.9322169 104.6009025  25.2213561 120.1299631
 103.6352310  25.3493621 120.1258549 104.8913776  26.0642744 119.7093678
 103.4052475  16.3033325 108.5438734 103.6323342  16.1645762 107.5987476
 102.8185344  15.5273507 108.6893202 106.3867674  21.7188863 112.6353166
 106.1247070  20.8013737 112.3792417 105.8984569  22.2322221 111.9692487
 106.2287210  20.7258321 122.0718558 106.1911626  20.4235856 121.1377025
 106.2072946  21.7064577 121.9196939 104.3054731  15.8383388 124.6468431
 105.2128311  15.8703973 125.0016296 104.4158478  15.1059020 123.9871192
 106.0981612  20.0068565 119.4020759 105.1545871  19.8835100 119.1960432
 106.2259984  20.9237348 119.0408208  91.5577357  14.0367350 107.4138965
  92.2296367  14.1804306 108.1368383  91.9101560  14.6870578 106.7611106
 105.4404840  19.2469011 112.3310095 105.9160800  18.4646857 112.6895620
 105.0247569  18.8518079 111.5329427  91.4609822  12.4398865 117.0732453
  92.3231002  12.5286439 116.6072494  91.4755032  13.2338821 117.6323437
 106.8447267  17.5626166 114.0160796 106.7965912  17.5858208 114.9982020
 107.7476103  17.2041380 113.8961692 105.8237701  13.4879418 120.2910762
 105.6283654  14.4442777 120.2097158 105.3909793  13.1462200 119.4778302
 107.4670530  14.9137774 107.5063541 108.4064003  14.7539569 107.2587497
 107.6050761  15.3925466 108.3558293 107.9317083  15.9680819 110.0240688
 106.9696075  15.8984850 110.2568812 108.0260373  16.9485604 110.0775503
  90.5442253  14.0209125 119.6085980  90.3911942  14.2443845 120.5617459
  90.1403467  13.1232964 119.5972089  98.6776882  14.3334572 123.4584153
  98.4859066  15.1263393 124.0296953  99.6274277  14.5429592 123.2570237
 101.3273575  14.7831408 123.2570492 101.9347411  14.7387570 122.4787657
 101.8006019  14.1800248 123.8709121  91.8959816  12.8837744 123.5095165
  92.2731838  12.5488257 122.6658312  92.0626080  12.0890310 124.0761506
 101.9464578  12.9864461 119.3199167 101.2395072  13.4561749 118.8452902
 101.4309666  12.3305538 119.8319237 102.9542329  14.7680405 121.0968912
 102.6210879  14.1596001 120.3975199 103.5160067  15.3583767 120.5694228
 105.3372892  30.7764792 117.0080059 105.0944021  31.6203111 117.4076001
 104.4945249  30.2763336 117.0838022 103.5877683  13.9999320 116.3296143
 104.2425066  14.3888981 115.7130094 103.1103367  14.7860694 116.6333938
 105.5638731  14.4897469 114.5314983 105.5424888  13.5018373 114.3880758
 106.5072879  14.5721576 114.8039833 101.6644982  12.6398000 114.9195945
 102.3774228  13.0168986 115.4924402 101.2810216  13.4738406 114.5754321
 105.2594290  13.1821644 110.4185184 105.1606205  14.1381387 110.6092303
 104.3459265  12.8681668 110.5906970  93.3959448  14.5594129 109.2332783
  94.0670901  13.8543857 109.3995535  93.3308632  14.9371840 110.1345222
  95.0796617  14.4580827 111.6753705  94.8440597  13.7703119 112.3197877
  94.3340505  15.1002428 111.8411890  95.7701942  13.9199919 124.7821221
  95.6534916  14.0166366 123.8256363  96.3352456  13.1315404 124.8363582
 102.5168050  13.1585184 125.1368155 102.1410889  13.3951834 126.0177775
 103.4646357  13.3127941 125.3124535 101.3889278  20.9719747  95.6347798
 101.1960766  20.0134928  95.5881669 100.8304658  21.2921771  94.8861487
  99.5455796  22.8784949  97.3120123  98.8213086  22.3210933  97.6590583
 100.3020525  22.2636732  97.4306818 103.3542043  27.6220328  96.5720062
 102.8692765  26.7694316  96.4866549 104.2614339  27.3019816  96.7121990
  99.1789303  30.0630783  95.9440780  99.1786453  29.1488718  95.5841620
 100.1248954  30.2862857  95.8575457  98.8156922  25.5250874  97.1699472
  98.9531845  24.5507052  97.0970798  99.5084917  25.7334913  97.8339606
  91.1504854  16.3952253 100.4197287  90.9804826  15.4314688 100.5193671
  91.2233564  16.6545519 101.3600111  99.7389062  18.2272961  97.5740085
 100.2570973  17.4816431  97.9625115 100.1596534  18.2572926  96.6794005
  93.9636662  16.7162333  93.3827532  93.7322500  16.8309311  94.3328432
  93.0907368  16.8256875  92.9726103 103.9120395  16.1347482  94.4303789
 104.5751566  15.4864017  94.7952299 103.8500510  16.7332264  95.2026740
  91.9810259  17.8965690  98.2840592  91.4919455  18.7292232  98.3138334
  91.5231346  17.3796234  98.9827787  95.5714260  19.8792123  98.7208046
  96.3413704  20.4903045  98.6882622  95.9379337  19.1196806  98.2201596
 107.7994328  17.9172477 101.3958206 107.1691001  18.6196569 101.0907162
 108.2111930  18.3844906 102.1470742  94.3165558  14.2998510 101.7599251
  94.1869127  14.8874613 100.9730978  93.5330976  13.7310904 101.6790224
 100.8440510  24.5845237  93.2846593 100.4842567  24.8104980  92.3965890
 100.4729708  25.3180698  93.8078130 104.0832340  17.3913465  97.3300706
 103.1959479  17.5138428  97.7093225 104.3477116  18.3200386  97.1673476
  93.8864564  16.0298094  99.7720643  94.1891510  16.7737422  99.2277144
  92.9338178  16.2321620  99.8583136 105.0453861  27.3009951  99.8608504
 104.7850811  28.1046887 100.3489436 105.4187161  27.6888373  99.0469728
 106.7969019  16.9047479  97.9280915 105.8180711  16.9644587  97.8967805
 107.0022893  17.5714556  98.6029961  97.3016494  13.7325605  95.9618676
  97.5031117  13.0232040  95.3172537  96.3446458  13.8532928  95.8021927
 102.9490262  29.5918954  98.3840677 103.0686556  28.7857670  97.8270853
 102.3812581  30.1221263  97.7907563 104.4723220  25.9655814  93.7023982
 104.4914254  24.9996060  93.5524240 103.6023990  26.0828514  94.1048156
 102.9025312  24.0233278  99.7685539 103.5759587  23.8572074  99.0698954
 103.4758749  24.4615682 100.4422002 100.0978463  21.9104441  93.4351419
  99.1270627  22.0741179  93.3788270 100.4199757  22.8331747  93.3075557
  99.6919861  17.5064412  89.8976327  98.7977124  17.8282210  90.1731049
 100.1442127  18.3524166  89.7539163 106.1401607  22.3985475  99.9011318
 105.5740259  22.7464994  99.1683507 106.9339332  22.9757408  99.7592539
 104.1854863  23.1767290  93.4383914 103.3580487  23.1449703  92.9280304
 103.8987225  22.7686027  94.2846100 103.3197065  19.5104211 101.1833086
 102.8551794  20.3692412 101.3048830 102.5494647  18.9158646 101.0503302
  95.3105315  22.4282977  95.2534908  94.9076935  23.3191393  95.3271348
  95.2843583  22.1285498  96.1707821  96.0275334  25.1030751  98.0354438
  95.4196763  25.2409761  97.2928845  96.8786750  25.3796378  97.6568315
 104.1437762  29.2374833 101.6944719 104.0718195  30.2068799 101.6584832
 103.2133040  28.9672360 101.6824657 102.3976931  22.5862850  90.4887212
 102.5607373  21.6268880  90.5874280 103.1143752  22.8268545  89.8721498
  99.7727542  27.3279630  94.8628001 100.5967142  27.7929385  94.6301097
 100.0789547  26.7182021  95.5562067 105.5680416  13.0049066  88.9894048
 105.4513969  13.1871078  89.9539093 106.2381090  13.7073088  88.7864090
 108.5294286  28.8372638 106.9692003 107.8803081  29.5508365 106.9620414
 108.7246054  28.7338390 106.0155344 107.1431656  26.4465855 103.4857577
 107.6455699  26.1465377 102.6880652 106.8781341  25.5855057 103.8533449
 102.0014937  29.8787897  92.0939404 101.9454413  29.5115926  92.9949505
 102.9500559  29.9834890  91.9696737 102.0157615  29.0914278  94.7671200
 102.6124217  28.5258816  95.3178421 102.1518929  29.9514114  95.2200542
 106.8324996  18.6675618 104.8671535 106.7129553  19.5405543 104.3939204
 105.9858136  18.2485835 104.5907965  94.6062388  14.5856730  96.6683324
  94.0804872  15.3747758  96.4043374  95.0698841  14.9378649  97.4525221
  98.7322816  17.3570749 101.7528539  98.2079913  17.4392943 102.5944908
  98.3392581  16.5067285 101.4284391 104.4307489  17.9998962 103.2346732
 103.6288110  17.8792456 103.7957762 104.0701511  18.6438389 102.5807821
 101.2375646  19.9863562 104.9430803 101.6037563  19.0776730 104.9920169
 102.0561515  20.5031284 105.1478823  97.7073048  14.1522618  91.6863051
  96.9274010  14.2842213  92.2708715  97.7581567  13.1773240  91.6806202
  96.8271411  15.2062612  98.3196276  96.9484549  16.1177295  97.9788175
  97.1565871  14.6845352  97.5578115 101.1926739  19.3862186  92.7622801
 100.7919181  20.2774390  92.8311951 101.8052620  19.5225865  92.0102818
 100.9160816  18.2012502  95.1507695 100.9751792  18.5736022  94.2301497
 100.9376374  17.2421385  94.9230205  91.9946142  17.0548634 103.3468204
  91.9356329  17.4845171 104.2177596  91.4029195  16.2815471 103.4882508
  98.2807854  16.6793066 106.2157571  97.6949283  16.2098584 106.8738643
  98.9378186  17.0474739 106.8422896  89.2801471  14.6853355  96.8492329
  89.0175895  15.3594275  97.5001497  89.8581658  14.1100263  97.3993067
 100.5482497  20.5637164  98.8744965 100.4247481  20.3013385  99.7942125
 100.2064457  19.7833713  98.3943621  97.0696430  17.7525305  97.2781018
  97.1224206  17.4085510  96.3583492  98.0109956  18.0173703  97.4093741
  93.0538265  16.7706518  96.0252035  92.7534545  17.2614662  96.8293330
  92.1659232  16.5215973  95.6626499  97.2942534  18.4697095  90.6747239
  97.2677045  18.5131839  91.6645166  97.1014095  19.3958112  90.4574922
 101.2368887  16.2553490  98.7060720 101.3293627  16.6652628  99.5966151
 100.8290326  15.4000108  98.9521910 104.8366423  13.6666753 104.2886953
 104.9912643  12.7623567 104.6381344 105.0618797  13.5204752 103.3423885
  97.6102965  21.6057442  99.2068823  97.8441125  20.9807190  99.9341923
  98.0258134  22.4191295  99.5308784  90.7048168  15.9586555  94.9378424
  90.1584320  15.4730070  95.5991425  90.6823040  15.3259557  94.1955022
 104.8546201  23.5340685  97.8361912 105.6445282  23.8736022  97.3751903
 104.4428911  23.0112515  97.1047568 100.1669158  15.4162804  91.6602918
  99.2445981  15.0603460  91.6670456 100.0264196  16.1884801  91.0572101
 103.0533192  19.6887796  90.6648068 103.7837957  20.1490229  90.1978515
 103.1271977  18.7961506  90.2838144  98.9881134  25.3763503  91.4193933
  98.3557933  25.7258109  90.7697909  98.4207477  25.3830864  92.2300400
 104.8664747  21.4882734  89.4206999 104.9108716  22.2343108  88.7636630
 105.7007478  21.6618054  89.9026914 105.9748451  23.2272108 102.4273453
 105.4106785  24.0163875 102.2373438 106.0556610  22.8812537 101.5031461
 101.8171293  25.4166545  96.1466794 101.5736837  24.5488091  95.7799592
 101.4954990  25.3209799  97.0697750  97.4335191  25.6256970  93.6756451
  97.8266684  26.2484822  94.3167506  96.4793962  25.7961676  93.8131962
  97.4353572  22.8039617  93.4011574  97.4190119  23.7721262  93.5653178
  96.6993024  22.5230249  93.9903921  93.2112688  12.6760727  93.7786986
  92.5083141  12.2488578  94.3155389  92.6533945  13.2799237  93.2382069
 101.0382846  25.7392916  98.8313457 101.6478814  25.0431067  99.1959012
 100.9356581  26.2935050  99.6261620  90.4034045  14.8417879 103.4637326
  89.5398432  14.6325502 103.8575874  90.9653403  14.1636258 103.9346451
 101.4049222  17.4443073 101.1555055 101.7640802  16.7012617 101.6845277
 100.4769848  17.4601892 101.4918770 105.1375678  16.1140523  91.9711504
 104.4820547  16.3610243  91.2779295 104.5760779  16.1896286  92.7730021
  97.0922077  18.6695907  93.3349206  96.8448174  19.3166700  94.0090479
  97.2074438  17.8604679  93.8787328  97.8969186  20.0334513 101.4028572
  98.6061047  20.4089461 101.9958919  98.1476555  19.0807044 101.4736540
 101.1754512  15.5516147  94.3522316 100.8353705  15.4820533  93.4363526
 102.1312451  15.6687143  94.1848378  94.8883235  16.7146167  90.4231017
  95.7761072  17.0629063  90.2002765  94.7740306  17.0762030  91.3211974
 105.6933273  16.1093649 101.7546631 105.2046692  16.7465497 102.3354458
 106.4981588  16.6513619 101.5841442 103.8589728  21.9491168  95.8866563
 102.9270213  21.6096983  95.9226196 104.3347144  21.1377264  96.1685369
 106.1693922  28.6507679  97.5226986 106.5878938  29.3111525  98.1075816
 106.9505443  28.3543803  97.0092893  99.9789645  23.5324683  89.5615199
  99.6736648  24.1488382  90.2553499 100.8530386  23.2705603  89.9255526
  96.4140930  23.3659463  90.7977309  96.6795709  23.0431321  91.6759256
  96.9055305  22.7837129  90.2064807  98.5524973  21.5011846  88.4771166
  99.2519311  21.0039093  88.0166608  99.0654663  22.2741688  88.8043290
 103.5637998  21.3019985 105.2836255 104.5314088  21.3525120 105.2397443
 103.3597094  22.2686829 105.4349973  94.7800835  15.9390406 103.8029470
  94.6916449  15.3055582 103.0432133  93.9226787  16.4078987 103.7080274
  97.5595203  15.0584879 100.8941761  97.1788319  15.0931798  99.9797646
  96.7816612  14.7461642 101.3883938  99.9254845  21.0021358 102.8249866
 100.2994955  20.6252491 103.6631810 100.7434963  21.4137217 102.4648186
 102.2106016  22.0255030 101.6810327 102.2726306  22.6580189 100.9315442
 102.5249636  22.5864552 102.4127992  97.1064313  17.4520289 103.8580053
  97.4861318  17.2911012 104.7502227  96.2883652  16.9140443 103.9175980
 102.3344839  17.3979180 104.9175577 101.7035447  16.6611417 104.7550095
 103.0075084  16.9151120 105.4519798 102.0472128  14.0335674  90.2626274
 102.2330835  13.2548526  90.8345119 101.3230019  14.4526046  90.7866248
  93.3711096  15.9678418  88.1498525  94.0162544  16.0633039  87.4332788
  93.8678599  16.3395791  88.9074811  97.2001776  15.0164839  89.0230277
  96.5275142  14.4405850  88.6064239  97.2487562  14.6332617  89.9181897
 106.4599894  29.0319657 103.0811554 105.5722058  29.0283345 102.6492817
 106.5390074  28.0661710 103.2818786 107.0641689  22.6189157  91.0027918
 106.5466804  23.4402950  91.0187277 107.0051380  22.3513117  91.9509455
 108.0718458  23.9666963  96.8189009 108.3265177  23.1850472  96.2803563
 108.5358803  24.6736910  96.3161033 104.5061748  25.2914013 101.5324220
 104.1870807  25.8002265 102.2916033 104.7898739  26.0225434 100.9274641
 103.4096117  16.4806744  89.8814894 103.6850349  16.3459463  88.9479767
 102.7873043  15.7254015  89.9794998 106.5895310  21.7386227  93.5121171
 106.2751454  20.8047166  93.4769013 105.7257395  22.1989844  93.6149852
 106.5526464  20.7587472 103.2931448 106.3172687  20.4114249 102.4041131
 106.3311959  21.7144791 103.1498692 104.2813927  15.7730903 105.9533871
 105.2192506  15.9605560 106.1368207 104.3841659  15.0675797 105.2653240
 105.6033151  19.7961463  96.6887376 106.1134224  19.2573982  96.0396826
 106.3603066  20.1532989  97.2130119 105.9847899  19.8235012 100.7531737
 105.0010996  19.7187672 100.7796855 106.0333872  20.7133878 100.3248513
  91.3416280  14.2243177  88.1677845  92.0920396  14.8766540  88.2129505
  91.5283081  13.8604436  87.2630200 106.0145529  19.0722007  93.2564460
 106.4396963  18.6018677  94.0158670 105.3784702  18.3954404  92.9700224
  91.0778900  13.1440413  98.2937606  91.9582390  12.8402175  97.9565709
  91.3193815  13.3453399  99.2220728 107.1611826  17.8746206  95.3761607
 107.0748451  17.4898996  96.2826982 108.0055508  17.4391068  95.1077839
 105.5692277  13.3949253 101.5984895 105.6478593  14.3679925 101.4853929
 105.2595091  13.1382730 100.7006544 107.4090178  14.9443451  88.6469015
 108.3523949  14.8005400  88.3998284 107.5453163  15.4372177  89.4919406
 107.8087189  16.0017480  91.1722492 106.8812307  16.0069317  91.5104427
 107.9957162  16.9710738  91.2229306 105.4874304  30.7380304  95.3613820
 105.8292316  30.5353115  94.4660271 105.5897913  29.8800362  95.8044711
  91.0818732  13.6939654 101.0344040  90.9282138  14.0221752 101.9510450
  90.4445608  12.9345490 101.0386934  98.6194672  14.3783928 104.7568337
  98.3844347  15.2401312 105.1839702  99.5712689  14.5791145 104.5536401
 101.2572639  14.8487672 104.4574129 101.8199499  14.8525423 103.6521014
 101.7652872  14.2296036 105.0247123 107.5008903  30.1247293 100.7980736
 106.8016990  30.7790214 100.6639158 107.2646226  29.7661277 101.6788197
  91.8046055  12.8468689 104.4269387  92.1065422  12.1325384 103.8105016
  91.9946584  12.3995960 105.2809574 102.0689524  12.8653632 100.8349164
 101.3105253  13.2175505 100.3103536 101.5966340  12.1529376 101.3289503
 102.7144615  15.1276951 102.1578288 102.5562049  14.3077102 101.6288172
 103.6778200  15.2167816 102.0548668 104.8564508  31.2016307  99.3710377
 104.6027356  31.8346908  98.6608238 104.2745004  30.4416352  99.0950179
  98.5599446  30.6870251  98.5250148  98.8144562  30.4065937  97.6235832
  98.6754194  29.8722798  99.0272311  99.7822641  13.8479251  99.6607185
  99.0793396  14.2802334 100.1995613  99.2462184  13.1505284  99.2237488
 103.7542059  14.2636604  97.5332688 104.4511540  14.4230254  96.8513902
 103.5392718  15.1833205  97.7742683 105.6016438  14.4873644  95.6248471
 105.4881286  13.5059911  95.5074836 106.5480140  14.4944202  95.9029786
  91.1930670  14.2895107  92.4372858  91.9856636  14.3632264  91.8437406
  90.5011106  14.6104340  91.8404895  97.3359287  16.3937646  94.8770067
  96.6583035  15.8423745  94.4189919  97.9887719  15.6944768  95.0912209
 101.7898833  12.7607672  96.1701639 102.4875928  13.2050561  96.7101606
 101.3829660  13.5481874  95.7542489 105.2187369  13.2346366  91.6668214
 105.1252620  14.1629635  91.9517958 104.3199486  12.8902029  91.8515901
  93.4526150  14.4277232  91.0677444  94.1005306  13.7003353  90.8910406
  93.9770084  15.1900601  90.7365189  95.5923935  14.5590550  93.5120132
  94.8998022  13.8698576  93.6095297  95.0082631  15.3428077  93.3488561
 106.6156219  30.4409218  92.8066830 106.6729685  29.6096275  92.2980214
 106.2868401  31.0364226  92.0665324  95.5448508  13.8722222 105.8881172
  95.1963875  14.3031735 105.0921560  96.2170773  13.2803318 105.5252343
 102.4333841  13.1794268 106.3157630 102.1180195  13.4319539 107.2169280
 103.3878644  13.3539223 106.4199820  91.5474304  17.7856944  73.1867835
  91.4859960  18.7458004  73.3214241  91.7225197  17.7653960  72.2069221
  99.6796491  18.0375372  78.9207107 100.3059380  17.4107796  79.3450869
 100.1815454  18.2393030  78.0982435  94.1179061  17.1812008  74.3546163
  94.3778985  18.1158552  74.4870792  93.1415874  17.2665569  74.3342751
 103.8575698  16.0986450  75.6279109 104.5308559  15.4931451  76.0464422
 103.7696310  16.7442690  76.3621572  95.5421155  19.3297481  79.5267996
  95.9432042  20.0861135  79.0811511  96.0755090  18.5890581  79.1685785
 107.9035207  17.8183955  82.7344410 107.3070027  18.4922716  82.3270513
 108.3803058  18.3871538  83.3773143  93.7471212  14.8363718  83.2139808
  94.0583652  14.6278966  82.3182163  92.8519106  14.4126212  83.1838298
 104.0268062  17.3234179  78.3680242 103.1101396  17.4786029  78.6559930
 104.3328045  18.2440043  78.2199268 106.6728665  16.7993876  79.1700420
 105.7071309  16.8688015  79.0033188 106.7658486  17.3830852  79.9415905
  97.3896848  13.6804756  77.1751180  97.5928180  12.9494041  76.5527508
  96.4124112  13.6697546  77.1494094 103.3526989  19.3046327  82.1853624
 102.7580115  20.0247264  81.9179488 102.7018085  18.5524873  82.2140318
 105.5290649  13.0085335  70.2071337 105.4216549  13.1951116  71.1725966
 106.2060345  13.7044044  70.0000165 106.7821715  18.5150127  86.0311634
 106.0638353  19.0329019  85.6093014 106.4216808  17.6140882  85.9292346
  94.7299562  14.3921960  77.8286436  94.2599954  15.1086609  77.3766377
  95.1933477  14.8750535  78.5397779  99.2031511  16.8311756  83.3276748
  98.5247350  17.1301719  83.9838152  98.6866226  16.1115870  82.8942120
 104.4192060  18.2208127  84.4683313 103.5989691  18.0985287  85.0003522
 104.0460172  18.7173877  83.7052004 100.8652379  20.0260887  87.1798020
 101.1977435  19.2056060  86.7677149 101.5586998  20.6567111  86.9491247
  97.6368585  14.1107682  72.9218099  96.8220638  14.2766868  73.4450791
  97.6282200  13.1354271  72.8837648  96.7187859  15.1298606  79.6429421
  96.8872101  16.0363223  79.2834479  97.2256808  14.6001007  78.9932285
 100.9623290  18.0980437  76.5498391 100.7465429  18.7923573  75.9152611
 100.6198338  17.2997461  76.1322114  98.5291956  16.6529973  87.4455802
  97.9941407  16.0741204  88.0585464  99.1280852  17.0504657  88.1158476
  97.1653795  17.4334072  78.3534552  97.3524669  17.1304423  77.4320502
  98.0758158  17.7529074  78.5934078 101.4686195  16.2329377  79.9608209
 101.5461699  16.6348868  80.8564092 101.0202952  15.3937110  80.1857658
 104.8494790  13.6974369  85.5369352 104.9916607  12.7871294  85.8744394
 105.0615553  13.5586123  84.5864662  91.0627908  15.6610168  76.6168660
  90.5652272  16.4383140  76.9607870  90.3418130  15.0159765  76.5355635
  95.1740402  21.2616696  82.9986007  96.0681966  21.5014650  82.7242123
  95.2077292  20.2976707  83.0090778 100.1602378  15.0554308  73.1779611
  99.2420710  14.6798885  73.1398660  99.9705068  15.9754489  72.9276567
  93.2265974  12.8440020  74.9734345  92.7034893  12.5654210  75.7514081
  92.5020773  13.1406667  74.3803419 101.6433541  17.2975999  82.4473777
 102.0183226  16.4985235  82.8928282 100.7127230  17.2351780  82.8018431
 105.2312800  16.2779771  73.2749629 104.5803274  16.2559378  72.5260734
 104.6013758  16.2246920  74.0309961 101.4009515  14.7744475  75.7169636
 100.9799248  14.8536378  74.8397250 102.2172516  15.2957588  75.5824687
  94.7672259  16.6109279  71.8039462  95.4907621  17.2413352  71.6673453
  94.5315175  16.8064586  72.7410908 105.6978547  16.1807483  83.0861904
 105.2178798  16.8677035  83.6070804 106.5471322  16.6612546  82.9423421
  94.7334191  15.9647989  85.5245942  94.4268867  15.4680088  84.7242608
  94.1901659  16.7677122  85.4385717  97.7099732  14.8830212  82.1583153
  97.2220649  14.9969747  81.3095103  96.9839456  14.6794172  82.7643231
  97.2624384  17.2961623  85.1456061  97.7448280  17.2554394  86.0035529
  96.4261087  16.8603698  85.3956315 102.1789931  17.6625949  86.0025561
 101.4678540  17.0653679  85.6899741 102.6696424  17.0543891  86.5901108
 101.8704337  13.7620564  71.4526325 102.1717710  13.0198921  72.0326092
 101.2160978  14.1800558  72.0605196  93.4862536  16.4713959  69.2116963
  93.9084977  16.2196276  68.3643769  94.2106003  16.2999663  69.8395472
  97.3011943  15.2482522  70.3896295  96.6399887  14.7202383  69.8886877
  97.3038931  14.7666541  71.2408037 107.0399087  26.6098081  69.6941451
 106.8304393  26.8261582  70.6156174 107.4068032  27.4657527  69.3824000
 107.7972514  23.6959467  69.7073179 107.3952951  24.5350799  69.3912605
 108.0242473  23.9697536  70.6299089 103.5342522  15.9271559  71.2387786
 103.6790510  15.9986188  70.2723848 102.8837845  15.1908948  71.2606658
 105.7048109  21.3436661  74.2204755 105.7781500  20.3595704  74.1917236
 106.0327959  21.5165009  75.1154651 104.3814009  15.7672307  87.3077009
 105.2932149  15.6843304  87.6446307 104.4129745  15.0991908  86.5790006
 105.6505879  19.6006068  77.9396360 106.2249057  19.0701801  77.3475606
 106.3065360  20.0677316  78.4739532 106.0273825  19.4430205  81.6397420
 105.0634447  19.2787863  81.7783668 106.0302290  20.4119160  81.5828171
  91.7557096  17.9455580  70.5623966  92.2927505  17.2992899  70.0345651
  92.0159623  18.7732256  70.1327946  91.3362966  14.2491083  69.5822664
  92.0666282  14.4917899  70.2038018  91.8230990  14.2938909  68.7356305
 106.1100493  18.6757602  74.3449830 106.4911161  18.3252594  75.1863514
 105.7254417  17.8468082  73.9836349  91.4248771  12.5355012  79.7552594
  92.2087051  12.2890026  79.2097333  91.3819524  13.4881760  79.6013796
 107.2225861  17.7809434  76.6539060 107.0934046  17.3373825  77.5272135
 108.0779648  17.3601470  76.3951631 105.5328209  13.4532108  82.8348768
 105.6672052  14.4174214  82.7193876 105.2531889  13.1990863  81.9282331
 107.4560935  14.8888167  69.9270282 108.4010225  14.7521794  69.6876676
 107.5754574  15.3883453  70.7681022 107.8551389  16.0659418  72.3972069
 106.9291968  16.1068839  72.7366370 108.0536608  17.0305249  72.3648293
  91.3850168  13.5098734  82.7859133  90.4734697  13.7031201  82.4813758
  91.4357074  12.5596264  82.5597296  98.6886561  14.3227978  85.9288388
  98.4531426  15.1781204  86.3638880  99.6454473  14.5199435  85.7449072
 101.3368963  14.8605895  85.6814105 101.9130263  14.8626384  84.8867773
 101.8419269  14.2615695  86.2680248  91.8919006  12.9380736  85.8845383
  91.9233278  12.7788238  84.9244664  92.1222841  12.0503559  86.2252812
 102.1032355  12.8368631  82.0736361 101.3643215  13.1900312  81.5201049
 101.6032820  12.1427495  82.5677956 102.8387512  15.0649316  83.3933568
 102.6312060  14.2518347  82.8698510 103.8089333  15.0807572  83.3084051
  99.8701180  13.8030977  80.8432274  99.1720496  14.2249528  81.4001727
  99.3322071  13.1003455  80.4176524 103.6922370  14.2217331  78.7883496
 104.3850966  14.4385900  78.1203156 103.3778215  15.1198482  79.0057246
 105.5595715  14.5124472  76.8773441 105.4472091  13.5321209  76.7551005
 106.5066602  14.5201375  77.1516121  91.1053697  13.6473745  72.9542363
  91.8705452  14.0714239  72.4967452  90.4601664  14.3881383  72.9138208
  97.6126364  16.1445823  76.0018213  96.9136624  15.8745757  75.3685423
  97.7688645  15.2772158  76.4449258 101.7412690  12.6863690  77.3715911
 102.4015254  13.1627693  77.9308509 101.4935519  13.4462813  76.7746808
 105.2088193  13.2335842  72.8884505 105.1334394  14.1324211  73.2484293
 104.3285088  12.8632083  73.1066619  93.2834310  14.3665597  71.5379180
  93.9856639  13.6783924  71.6686991  93.8467234  15.1734456  71.6242201
  95.4644826  14.7885479  74.6543922  94.7503080  14.1229745  74.7505499
  94.9195476  15.6062504  74.5719943  95.5741363  13.7765319  87.1205678
  95.1019649  14.4753229  86.6290752  95.9635918  13.2614391  86.4027962
 102.4652835  13.1706561  87.6102473 102.1202125  13.4686383  88.4843103
 103.4205853  13.3117188  87.7512643 101.3932152  20.9508534  58.1143685
 101.2404225  19.9924147  57.9747016 100.8118970  21.3140829  57.4007850
  99.5408863  22.8284358  59.9674651  98.9289756  22.3157126  60.5388267
 100.2512449  22.1733728  59.8377328 103.2274903  27.6836527  58.8484048
 102.7332434  26.8322491  58.7961143 104.1356059  27.3601709  58.9670718
  91.9354406  18.2736718  54.5469300  90.9567335  18.4290913  54.5203865
  92.0531118  18.0020159  53.5961949  99.4972231  29.5082875  58.4477984
  98.8483043  29.8747707  57.8051879 100.1015873  30.2743989  58.5361926
  98.6229539  25.3729205  60.0228726  98.8775094  24.4231276  59.9348851
  99.2851288  25.6597071  60.6860656  90.8889560  16.1294947  62.4167224
  90.9120479  15.2184734  62.7947383  90.8225950  16.6441959  63.2579392
  99.8971071  18.3150408  60.0425352 100.3800197  17.5375658  60.4137297
 100.2993819  18.3302942  59.1395179  94.0241954  16.9519108  55.6294339
  94.1547671  17.5230952  56.4135523  93.2106962  17.3805776  55.2571397
 103.9283447  16.1333717  56.8728845 104.5886089  15.4876342  57.2491652
 103.8415782  16.7235724  57.6492638  95.9838452  20.1884034  60.1471580
  96.6729354  20.6421607  60.6801345  96.4244745  19.3218078  59.9995700
 107.8187321  17.9075849  63.8663716 107.1822178  18.6093622  63.5736158
 108.2187566  18.3614334  64.6326306  94.1060136  14.6270293  64.3076372
  94.0478816  15.1978174  63.5016051  93.3420718  14.0437780  64.1560550
 100.7886445  24.6640450  55.8133397 100.4184749  24.8880134  54.9275595
 100.4932127  25.4568783  56.3134979 104.0668431  17.3612080  59.7914417
 103.1795565  17.4656580  60.1776080 104.3208645  18.2943698  59.6469928
  93.6576585  16.2250403  62.1791951  93.9348869  17.1719198  62.1324970
  92.6849278  16.3325927  62.1459994  89.9588535  24.9684280  53.5652027
  89.6376880  25.4658961  52.7683395  90.1090598  25.7480946  54.1600322
 105.0980740  27.2946462  62.1143151 104.5502444  27.9685117  61.6681119
 105.9111804  27.3378399  61.5773666 106.7920844  16.8875021  60.3861602
 105.8133981  16.9431499  60.3492170 106.9885573  17.5260045  61.0899884
  97.3236156  13.7960505  58.3877894  97.5096617  13.0635095  57.7652083
  96.3617957  13.9012367  58.2644536 102.9609122  29.2847045  61.0440801
 103.0274414  28.7929995  60.1897955 102.1327027  29.7789442  60.8881555
 104.5210879  25.8686089  55.5501778 104.3671600  24.9658437  55.9250226
 103.7526166  26.3391726  55.9105721 102.9017234  24.2062852  62.1478408
 103.5732631  24.0148338  61.4568138 103.4627887  24.6822988  62.8002075
 100.0129042  22.0208210  56.0294615  99.0402737  22.1628358  55.9653663
 100.3147200  22.9512353  55.8968401  99.6349710  17.4935574  52.4380053
  98.7560365  17.8552737  52.7142072 100.1818470  18.2912513  52.5048230
 106.1729851  22.3837714  62.3304746 105.6427837  22.7470987  61.5756648
 106.9937009  22.9235535  62.2026458 103.8433452  23.3611631  56.2572159
 102.9576364  23.2229245  55.8786008 103.7830096  22.8100309  57.0701560
 103.3297459  19.4102568  63.5485291 102.7903962  20.2347660  63.5511329
 102.6027213  18.7478397  63.4427634  95.4605913  22.0457790  57.9944061
  95.0844434  21.2831446  57.4990488  95.7104336  21.5770948  58.8265170
  95.8501101  25.5791143  60.6783685  95.5399965  25.4136165  59.7689783
  96.8210510  25.5714622  60.5423008  94.2589265  18.8521805  61.9501475
  94.7640377  19.3630585  61.2820429  94.5196548  19.3372873  62.7647983
 102.8798515  29.8670384  64.0583576 103.7337010  30.3191119  64.1501894
 102.9185518  29.5459513  63.1417339 102.1652851  22.7184526  52.8991177
 102.6568828  21.8855536  52.8073430 102.9048979  23.3581915  52.9983278
  99.9315940  27.1647951  56.9659625 100.6088864  27.7147166  56.5237127
  99.6790229  27.7819723  57.6961248 105.5614631  12.9874014  51.4460157
 105.4437894  13.1764440  52.4095403 106.2221663  13.6977309  51.2377188
  92.3471260  20.8605058  55.6710649  92.3266579  21.6075194  55.0347589
  92.2554388  20.1023777  55.0590784 107.8712695  29.2110636  68.9546778
 108.4940467  29.8065662  69.4114919 108.3543379  29.0872405  68.1008442
  90.9087949  25.5525957  57.3295313  91.5460342  25.2170088  56.6863401
  91.4710778  25.8083266  58.0742392 106.8214588  26.0936446  65.8794314
 107.4936844  25.9615230  65.1646929 106.6620540  25.1649693  66.1291783
 102.6854815  30.5968253  54.2456716 102.5951401  30.1629647  55.1265094
 102.6875000  29.7912915  53.6737760  95.2293999  29.5784433  55.7416394
  95.0583497  28.6969042  56.1324515  94.4824559  30.0903150  56.1080462
 102.4274123  28.3406980  52.5619478 101.5779614  28.0585686  52.1771958
 103.0356150  27.6974520  52.1419963 102.3389917  29.3718644  56.7953335
 102.7189783  28.7918251  57.4924735 102.1089039  30.1551916  57.3510680
 106.7627447  18.6840285  67.1860071 106.6783233  19.5946472  66.7859211
 105.9454567  18.2908264  66.7912719  94.5855659  14.7288586  59.2187980
  94.1629592  15.5592768  58.9291049  95.0552926  15.0344735  60.0217891
  98.8731300  17.2239007  64.1172497  98.3422907  17.3115343  64.9578961
  98.4562695  16.3900582  63.7830177 104.5122406  18.0672085  65.6661151
 103.6890702  17.8697399  66.1850409 104.1116875  18.6203704  64.9547184
  97.6570456  14.1485988  54.1241128  96.8714712  14.2729684  54.6952279
  97.7564703  13.1798248  54.1530204  96.8946380  15.2436577  60.7808190
  97.0172182  16.1638733  60.4620636  97.2207432  14.7413406  60.0060717
  94.2970604  19.5338861  57.1272761  93.8204295  19.0517243  57.8293651
  93.5487515  19.9860441  56.6779713 101.0806317  19.4104417  55.2240778
 100.7469533  20.3268574  55.2200841 101.7036468  19.4392092  54.4636301
 100.9754155  18.1851803  57.5872703 100.9747727  18.5646419  56.6673980
 100.9625920  17.2292212  57.3556490  91.0915959  17.1012633  64.9485690
  91.9644561  17.3362279  65.2977539  90.8587067  16.3343629  65.5100193
  98.4208824  16.7785370  68.5624201  98.0112192  16.2223083  69.2768785
  98.8915720  17.4295140  69.1027893  89.4759528  14.6998848  59.6603674
  89.5475126  15.2101486  60.4917664  90.0131509  13.9065843  59.9174269
  89.7583682  18.4351404  50.5313733  89.5674139  19.2491929  51.0416378
  89.0135355  18.4502034  49.8922396 100.6872365  20.4710529  61.6125824
  99.8436470  20.7357098  62.0102936 100.4037584  19.7176843  61.0535494
  97.2785684  17.7602116  59.6883443  97.3290256  17.4408404  58.7622890
  98.2186348  18.0198175  59.8324948  93.0596910  17.3105078  58.6058587
  92.8936758  17.4510758  59.5502422  92.1737885  17.0200812  58.2984544
  97.2454834  18.4531088  53.2388659  97.1308925  18.6230882  54.2070941
  96.9121204  19.3082498  52.8863736 101.2677899  16.2476224  61.1224097
 101.3644906  16.6563030  62.0160431 100.8227535  15.4108335  61.3683723
  96.3302588  20.7690006  51.9821174  95.8089719  20.2802645  51.3009250
  97.0516465  21.1240746  51.4079736 104.8438504  13.6835924  66.7448822
 105.0066088  12.7836347  67.1012930 105.0720736  13.5335213  65.8002803
  97.8477390  21.4419175  61.7587935  97.8246607  20.7871968  62.5074608
  97.5323272  22.2360590  62.2747001  90.5829227  16.2791847  57.7639007
  90.1780676  15.6550393  58.4129851  90.7383864  15.6809012  57.0154141
  95.2605163  20.2487327  64.1507391  95.1712975  21.1653098  64.4831582
  96.2427628  20.1625121  64.1457087  94.2129747  24.7201914  54.8070456
  93.4281280  24.1346341  54.6678570  94.9012855  24.1413884  54.3907765
 104.9356551  23.5702845  60.2985956 105.7374687  23.8443738  59.8153113
 104.5151837  22.9870897  59.6227922 100.1492354  15.3834528  54.1228521
  99.2266648  15.0300263  54.1540024  99.9865301  16.1686267  53.5389047
 102.8484375  19.2670752  53.1496890 103.5716705  19.8240980  52.7821566
 103.0609392  18.4066876  52.7431906  94.4256608  24.7156248  58.3967951
  94.7759984  23.8365487  58.1301616  93.7684189  24.4544002  59.0606388
  99.2707297  25.5924263  53.6825171  99.2477038  26.4553115  53.2140705
  98.5076528  25.7016533  54.2863049 104.6642324  21.0198252  52.1396056
 104.6612736  21.1001262  51.1689387 105.3999747  21.6025325  52.3858915
 105.8209428  23.3471855  64.7877418 105.3257080  24.1674222  64.5461866
 105.9224852  22.9621617  63.8818723 106.5387901  27.6956675  54.9754034
 105.8495423  27.0282918  55.1978077 106.1224815  28.0870875  54.1656670
 101.7980408  25.3543245  58.7862402 101.9755958  24.5004260  58.3568024
 100.8277972  25.3105507  58.8914553  97.6022517  25.7806364  56.1091536
  98.3107292  26.3065219  56.5366548  96.8163920  26.3084669  56.3394151
  89.6206147  20.7816256  52.0218303  90.5951075  20.8845499  52.0930829
  89.3874593  21.6194878  51.5731184  97.3432605  23.0091573  55.9456039
  97.4161211  23.9732763  56.1232720  96.7877829  22.7302648  56.6998327
  99.7515432  28.0574773  63.0341575  99.8418666  27.7388761  63.9392664
 100.0187513  27.2639015  62.5194050  93.1609138  12.8022873  56.1423323
  92.5169677  12.3619127  56.7370022  92.5423827  13.2187803  55.5058337
 100.8169950  25.9684776  61.6370314 101.3900515  25.2014894  61.8831844
 101.4236908  26.4409270  61.0386786 104.3978244  26.5564797  51.3910853
 104.2125377  25.7449656  51.9174099 104.0476089  26.2707035  50.5190149
  90.3244584  14.6802369  66.1277706  89.5214123  14.5128893  66.6491932
  90.9461784  14.0399582  66.5623751 104.2577896  24.4592450  53.2043872
 104.3476372  25.0457068  53.9907166 105.0785841  23.9239621  53.3078534
  96.4908225  27.6955406  52.8111652  96.2087784  28.4116651  52.1926294
  95.6050740  27.3717860  53.0918585  92.1164053  23.1625785  53.9656472
  91.3279862  23.7133219  53.7574372  92.5116138  23.0886747  53.0694876
 101.5118889  17.3610377  63.5676009 101.8306531  16.6171938  64.1221376
 100.5685072  17.3970981  63.8606873 105.1494326  16.1312945  54.4187496
 104.4878337  16.3730098  53.7311395 104.5941131  16.2031141  55.2257360
  99.0396766  27.9636674  52.2253182  99.0316289  27.7269549  51.2715891
  98.0730083  27.8352484  52.4232938  96.6696572  18.7230811  55.8636988
  95.9090444  19.0451837  56.3882880  96.9886309  17.9930896  56.4300703
  97.9809956  19.8250821  63.8793725  98.7344002  20.1986605  64.4149811
  98.2678829  18.8807234  63.8711542 101.2029341  15.4885534  56.8226018
 100.8422778  15.4448505  55.9143629 102.1501924  15.6417945  56.6398145
  97.7336236  30.4734938  56.5503348  98.2144780  30.3678748  55.6919131
  96.8558637  30.1150429  56.2764023  95.0673080  16.5119304  53.0941502
  95.9148846  16.9938690  52.9859020  94.8180508  16.8061046  53.9970749
 105.7164131  16.1064947  64.1805364 105.2524756  16.7544030  64.7661266
 106.5409533  16.6178449  64.0120719 103.8920378  21.8405916  58.4893527
 102.9714224  21.4721672  58.4895891 104.3862423  21.0356147  58.7649610
  93.8317426  23.3693021  51.7190576  94.6056788  23.1482126  52.2800590
  94.0791323  22.8934218  50.8930427  92.3949026  20.4145350  52.1395680
  92.2617295  19.4345901  52.1303628  93.3709368  20.4456181  52.0994160
 106.1291859  28.6264236  59.7546233 106.4061587  29.3688067  60.3256103
 106.9799838  28.4532086  59.2822700  90.3619175  27.2071290  55.1180904
  90.3931277  26.9913421  56.0656667  90.9073270  28.0151127  55.0775527
  96.0208132  29.6254510  51.0270467  96.7888747  30.2110885  50.8051849
  95.9452965  29.1559613  50.1577914 105.4721395  29.0180077  52.9108497
 104.9552154  28.5156528  52.2573356 105.4329505  29.9160896  52.5395670
  97.0933889  25.1459938  50.5301621  97.1792320  24.5875839  51.3169826
  96.2470745  24.8531826  50.1614978 100.1709336  23.9623326  51.6223827
  99.8351861  24.5013499  52.3761651 100.8997443  23.4799341  52.0931968
  95.8836048  22.9292179  53.5703828  96.5147598  22.8585819  54.3251051
  96.1157365  22.0932658  53.0951279  94.4894660  18.4210349  66.0297927
  94.7276795  18.9824822  65.2498389  94.6277172  19.1095968  66.7379268
  98.5391762  21.9092709  50.8177206  99.1415715  21.3756368  50.2787991
  99.1261249  22.6505255  51.0825664 103.7555588  20.6942705  68.6392310
 104.0504453  20.2101755  67.8615609 103.8591523  21.6160983  68.3848521
  94.4395482  15.8082984  66.7403895  94.3746293  15.3385368  65.8731272
  94.4759530  16.7397856  66.4055636  97.5780149  14.9704055  63.3535096
  97.1838419  15.0678799  62.4502301  96.7689799  14.8690054  63.8834094
  97.0720683  23.2997671  63.5151413  97.6180997  23.7964421  64.1432015
  96.2466572  23.1838070  64.0465224 100.0618650  20.8434175  65.1709398
 100.3625081  20.8374269  66.0884866 100.8457685  21.2148186  64.7117465
 102.2698908  21.9622454  63.9592601 102.0283387  22.3954097  63.1147203
 102.9608645  22.5643599  64.2811760  94.6451026  19.2907472  50.4071889
  94.3967025  18.3379786  50.4786205  94.5304890  19.3930357  49.4247141
  97.3066425  17.4132597  66.2235137  97.6825857  17.2355280  67.1159488
  96.4619935  17.8311167  66.4613043 102.4139896  17.3556218  67.1690561
 101.6593696  16.7430093  67.0767988 102.9633745  16.8610524  67.8153030
 102.0393484  14.0377807  52.7112181 102.2394179  13.2608837  53.2815332
 101.3225416  14.4536921  53.2485170  93.9109385  16.6609892  50.4185771
  94.2027873  16.2052362  49.6066936  94.5176822  16.2812914  51.0805141
  97.1340066  15.0042727  51.4740371  96.4342188  14.4382981  51.0972667
  97.1854551  14.6639532  52.3871428  98.8282822  30.2711293  54.0645750
  99.7118096  30.6316421  53.8800458  98.8361813  29.4701960  53.4988559
  92.8047571  25.8885185  51.2191397  93.2068083  26.3796865  51.9642162
  93.1343747  24.9835522  51.4035763  94.8042837  26.7792939  56.5080343
  94.6400779  26.3291081  57.3687562  94.6460419  26.0116705  55.9043557
 106.4673629  28.7307801  65.3729005 105.5665996  28.9445485  65.6649520
 106.4891233  27.7607707  65.5528173 107.2647061  26.2497946  51.4166413
 106.2904957  26.3896711  51.4294652 107.5442898  27.1286678  51.0678317
 106.5853847  23.0504186  53.4524054 107.3618339  23.6496684  53.5983062
 106.6347597  22.5383828  54.2971876  90.2662378  21.6096343  57.2759250
  89.7011899  21.6562723  56.4817903  91.1157374  21.3276493  56.8714662
 108.0146460  23.9602503  59.2483196 108.3163979  23.1869110  58.7211308
 108.4646102  24.6816926  58.7470775 104.4720399  25.5126656  63.9747477
 104.5217178  26.0558035  64.7803346 104.7751206  26.1832923  63.3047392
 107.7323663  23.4500145  50.9009414 107.7228451  24.4334583  50.8361931
 107.1554748  23.3380487  51.6877874 103.4003582  16.4742209  52.3226419
 103.6734237  16.3116943  51.3908027 102.7889678  15.7119498  52.4447046
 106.5764477  21.7358191  55.8653809 106.3471476  20.7788631  55.8053325
 105.7351632  22.0963568  56.2001668 106.4954726  20.8580676  65.7315289
 106.3216809  20.4811033  64.8427260 106.3199326  21.8097102  65.5489280
 104.2338957  15.7174142  68.4907577 105.1621302  15.9534516  68.6679323
 104.3669270  15.0314244  67.7891595  89.3689928  18.8389100  53.9260441
  88.5716167  19.0584402  54.4583624  89.3623631  19.6009181  53.2980616
 105.6305588  19.7649935  59.1689721 106.1140816  19.2095245  58.5118044
 106.4132126  20.1215968  59.6591518 106.0059930  19.8065624  63.2096723
 105.0277123  19.6642108  63.1956005 106.0456685  20.6762731  62.7444209
  91.9725772  17.7553762  51.9399892  92.5822457  17.2799735  51.3260978
  91.1804072  17.8282827  51.3547841  91.3553753  14.2424533  50.8556487
  92.1139119  14.4748515  51.4444217  91.8208867  14.1561670  50.0025973
 106.0855719  19.0529258  55.6930145 106.4809759  18.5693345  56.4615552
 105.4274479  18.3988576  55.4017796  91.2321011  12.9311407  60.7536033
  92.1111796  12.6999822  60.3571750  91.5189105  13.2088028  61.6443568
 107.1547299  17.8514184  57.8377206 107.0684893  17.4788162  58.7498815
 108.0100008  17.4267487  57.5840102 105.5515396  13.3985299  64.0507744
 105.6480314  14.3693860  63.9298174 105.2487797  13.1389317  63.1518577
 107.4438394  14.9128807  51.1630822 108.3861594  14.7700017  50.9175944
 107.5728319  15.4064455  52.0070560 107.8241576  16.0662877  53.6401891
 106.8958431  16.0705128  53.9752027 107.9977629  17.0364170  53.6427431
 105.4088190  30.6585966  57.9838387 105.9845607  30.5100416  57.2015290
 105.5191427  29.8111586  58.4538390  91.0379608  13.7057397  63.6156790
  90.7974249  14.0223753  64.5186049  90.4315510  12.9252717  63.5632460
  98.6132162  14.3101715  67.1858717  98.3598822  15.2121832  67.4895542
  99.5734409  14.4865943  66.9954718 101.2449885  14.7478985  66.8949034
 101.8322336  14.8012787  66.1088997 101.7787808  14.1646750  67.4747728
 107.8067218  30.4052763  63.6316378 107.0525909  31.0342555  63.7291151
 107.4728087  29.6863929  64.2210817  91.9455192  12.8060570  67.0988665
  92.2054610  12.2234200  66.3407732  92.1212983  12.1663067  67.8346110
 102.0637201  12.8593318  63.2653734 101.2969194  13.2145131  62.7549094
 101.5984403  12.1491569  63.7686381 102.7377832  15.0849285  64.6260187
 102.5568600  14.2780372  64.0845676 103.7032061  15.1484778  64.5256921
 104.8135204  31.1352493  61.6194599 104.4460408  31.8633021  61.0523251
 104.1921378  30.4170480  61.3421894  99.5487138  30.1817464  61.2663826
  99.2754295  29.7365383  60.4451407  99.4936110  29.4422272  61.9088001
  99.7763696  13.8393417  62.1041917  99.0783610  14.2627392  62.6612513
  99.2323185  13.1482581  61.6680747 103.7379072  14.2352392  59.9708554
 104.4408652  14.4098122  59.2995165 103.5108658  15.1497193  60.2211166
 105.6035456  14.4860302  58.0794249 105.4857658  13.5059224  57.9573240
 106.5497342  14.4882892  58.3576663  91.0406843  14.0671953  54.2890109
  91.7951395  14.3855043  53.7435293  90.3782365  14.7625988  54.0866978
  97.2741017  16.3849416  57.2826787  96.6188489  15.8662452  56.7559519
  97.8219858  15.6411021  57.6169987 101.7591069  12.7598110  58.5953760
 102.4626678  13.1863716  59.1422604 101.3785952  13.5588292  58.1742270
 105.2141034  13.2393172  54.1193193 105.1345252  14.1681096  54.4051241
 104.3149403  12.9036159  54.3113954  91.7299136  29.6050116  54.8516292
  92.1730595  29.8475867  54.0183799  92.2717101  30.1313783  55.4901213
  93.2744505  14.5129755  52.7623127  93.9163692  13.7636256  52.8839304
  93.9070601  15.2639667  52.8919821  95.4652389  14.6744002  55.9657523
  94.7528075  14.0069929  56.0704293  94.9072551  15.4745217  55.7958110
 106.8549614  30.3690227  55.7015638 106.7195749  29.4669317  55.3414865
 106.3904569  30.9014403  55.0190402  95.6022090  14.1349261  68.5288394
  95.1447176  14.7075548  67.8708509  96.0242918  13.4893841  67.9445215
  94.8204369  30.9451139  53.2536035  95.2485890  30.4981289  52.4983273
  95.1996268  30.4543212  54.0062410  93.9400508  27.0299124  53.4844674
  93.6164799  27.6011374  54.1988496  94.0373367  26.1748057  53.9688486
 102.4459293  13.1149016  68.7920471 102.0790228  13.3220354  69.6835370
 103.3812432  13.3543669  68.9358756 105.2278191  29.8435826  68.7227846
 106.1873679  29.6497961  68.8426497 105.0709459  30.4292747  69.4835442
 101.5865003  20.9159810  39.5794426 101.1227578  20.1346640  39.2219313
 100.8373018  21.4367298  39.9231658 103.6926104  27.7575668  39.8212993
 103.4349979  26.9761915  40.3364660 104.5362733  27.9985585  40.2776965
  90.8594566  16.2650800  43.6350083  90.8087330  15.3729596  44.0306200
  90.2034211  16.7501814  44.1618790  99.7359346  17.8259708  41.1769039
 100.4989262  17.3280120  41.5155094 100.0874531  18.1717183  40.3333649
 103.9550148  16.2027997  38.1242825 104.5955975  15.5273469  38.4844882
 103.8981746  16.7786521  38.9184076  96.1129080  20.0317737  41.8476126
  96.7630420  20.7667878  41.7002094  96.5783166  19.2987539  41.4086368
 107.7971472  17.9235274  45.0722276 107.1850899  18.6505820  44.7868569
 108.2463935  18.3725188  45.8130072  94.3526508  14.4828715  45.3950071
  94.1605763  15.1945513  44.7237236  93.5629264  13.9277464  45.2603573
 104.0845331  17.3271746  40.9279071 103.2423200  17.3287879  41.4194174
 104.2715717  18.2832084  40.8674644  93.5890087  16.3533297  43.6589607
  93.8183636  17.3076103  43.5555204  92.6138577  16.4072653  43.5378310
 105.0997260  27.3015676  43.5692950 104.7549633  28.1057056  44.0135750
 105.3636404  27.6705781  42.7066720 106.7929928  16.8648190  41.6042545
 105.8151329  16.9190246  41.5381772 106.9735809  17.5616337  42.2555724
  97.4055411  13.6783211  39.6978668  97.4666008  12.9628796  39.0361281
  96.4313712  13.7649513  39.7841263 103.1341153  29.6219093  42.1349629
 102.9731148  29.2400887  41.2573010 102.2733542  30.0126942  42.3457844
 104.5120635  25.9874849  36.9461343 104.2784076  25.0710819  37.2325243
 104.0480906  26.5050464  37.6270563 103.2334328  23.4884942  43.9050778
 103.5594941  23.6805055  43.0089857 103.5177667  24.2989451  44.3814459
 106.1614502  22.4411021  43.5837004 105.6073129  22.8043860  42.8459599
 106.9531309  23.0232329  43.4692424 103.8242896  23.4388072  37.4364081
 103.0114926  23.0598176  37.0632808 103.8995712  22.9139930  38.2684660
 103.3790606  19.3095482  44.8167602 102.9177488  20.1517565  45.0429855
 102.5965625  18.7197438  44.7072766  94.1116940  19.0327782  43.3927139
  94.8028589  19.3825828  42.7697338  94.4215394  19.4779355  44.2156267
 104.1629379  29.3065470  45.2103467 103.9499409  30.2251705  44.9518027
 103.3126060  29.0237152  45.5947115  94.6630755  26.2158872  47.8810591
  93.7500720  26.3285353  48.2291201  94.5865734  26.7537767  47.0531619
 102.0840762  22.5467031  34.1719754 102.3281413  21.5997476  34.1966023
 102.9612988  22.9699833  34.2050340  96.0761973  28.3689475  48.5388037
  95.8320812  28.6689980  47.6237709  95.5929395  27.4967203  48.5138049
 105.5186074  13.0267840  32.6529127 105.4229565  13.1925188  33.6235469
 106.2003406  13.7207550  32.4546507 107.8057155  28.8953564  50.4046071
 108.2784064  29.5003525  51.0028239 108.3689910  28.9405221  49.6058819
 106.8026173  26.0709449  47.1714682 107.4588680  26.0675620  46.4297269
 106.6453067  25.1057428  47.2415034 101.1518135  29.7978414  46.1441331
 101.6152034  29.7716146  47.0117873 100.2789214  30.1638875  46.4449719
 103.0778305  30.6509746  35.4007836 102.8248196  30.3691441  36.3186797
 102.8114746  29.8395421  34.9135469 102.1665760  28.4750438  33.6964163
 101.3064789  28.1287342  33.3779502 102.7800291  27.8540502  33.2591726
 102.6456275  29.7901177  37.9534866 102.9000942  29.0510311  38.5378522
 102.4009415  30.4671007  38.6274288 106.7489628  18.7404092  48.3990549
 106.5627152  19.6473778  48.0288394 105.9222261  18.2977177  48.0846038
  94.8421207  14.3874516  40.4631970  94.2475989  15.1322938  40.1775634
  95.2288540  14.8016098  41.2647178  98.8840743  17.1526526  45.7146128
  98.2914981  17.3913921  46.4646870  98.3979362  16.3620115  45.3759683
 104.4249543  17.9967232  46.9678111 103.5930169  17.8974858  47.4868629
 104.0790980  18.5413173  46.2195177 101.2437269  20.0743404  48.8675637
 101.4534385  19.1195616  48.7565992 102.1361841  20.4166992  49.0858988
  97.6810563  14.1134549  35.2332082  96.8997961  14.1773877  35.8261089
  97.7977137  13.1436168  35.1987638  97.0131669  15.1127746  42.1171266
  97.0157215  16.0289581  41.7486999  97.4205900  14.6307681  41.3677255
  96.7922385  20.5379353  48.3577940  96.8265006  19.5651090  48.2188684
  97.2382059  20.8387398  47.5427025 100.4504721  18.3573469  38.5990579
  99.8660541  18.6688270  37.8771349 100.4577076  17.4006833  38.4338667
  92.3045634  17.0008076  47.3014959  91.6932548  17.7701535  47.3662021
  91.6475861  16.2752193  47.2098602  98.4652970  16.6496149  49.9323503
  97.9497510  16.0533794  50.5472179  99.0698068  17.0465826  50.5986701
  89.3819725  14.6511445  40.5835190  89.0581871  15.2495235  41.2896290
  89.9688263  14.0621729  41.1139223  97.1588362  17.4925311  40.7842339
  97.2887994  17.1992731  39.8560356  98.0982322  17.7247571  41.0075995
  93.2232999  16.4255448  39.8782352  93.1536385  17.1635774  40.4980237
  92.3313986  16.4247860  39.4722573 101.7026182  16.2296893  42.3900737
 101.6161663  16.7030508  43.2546409 101.1453371  15.4472300  42.5769082
 104.8164019  13.7097293  48.0035303 104.9817176  12.8058715  48.3485351
 105.0350158  13.5693410  47.0553750  90.9883208  25.0520014  47.0013401
  90.8295955  24.2756814  47.5846812  91.4582673  25.6423522  47.6232834
  90.6900787  16.1424994  38.7619359  90.2553357  15.5273350  39.3981492
  90.6521561  15.6155034  37.9477096  95.2387432  20.3964005  45.5838257
  95.4020463  21.3754502  45.5994090  96.1929852  20.1090614  45.5487902
 105.0256621  23.6149625  41.4612699 105.8419584  23.9274908  41.0302271
 104.6370148  23.0698099  40.7438549 100.1503291  15.2366455  35.6619618
  99.2632461  14.8095915  35.5536786  99.8918213  16.1726571  35.5867084
  99.8945779  23.8173464  47.9063441  99.8369628  22.9706480  47.4035004
  99.2021757  23.6692174  48.5730615 102.8152981  19.7924135  34.2002807
 103.6911787  20.1426392  33.9062494 102.8959426  18.8647065  33.9325630
  90.6007086  21.1563314  45.5043886  90.6029801  21.9779643  46.0269748
  90.7478350  20.4924332  46.2080389  94.7117171  22.1651418  49.3256272
  94.7502502  22.7178072  48.5256838  95.4271574  21.5145107  49.1150344
 100.2515053  26.5007713  47.3829313 100.1173293  25.5265816  47.4083034
  99.5211870  26.7909010  47.9668177 105.0323138  20.9827093  33.3409706
 104.9975665  21.1694528  32.3900466 105.6637237  21.6490600  33.6587057
 105.8093131  23.4685366  46.0630448 105.2029060  24.2298328  45.8860786
 105.8614889  23.1025707  45.1468829 106.5347300  27.6529192  36.1691510
 105.8260805  27.0268174  36.4570882 106.0885380  28.0222378  35.3628692
  99.8917421  28.5189870  44.1075534 100.4486066  28.8967645  44.8260834
  99.5450417  27.7272507  44.5477918  93.2146325  12.7351798  37.3732071
  92.5521882  12.4086547  38.0161016  92.6231796  13.2012762  36.7438354
 104.3652101  26.5509048  32.6900080 104.2386450  25.7528033  33.2563778
 104.1567245  26.1629410  31.8128185 102.8104522  27.3117382  47.1480307
 102.7456830  28.1359492  47.6865058 101.8492576  27.0625808  47.1380572
  90.5222520  14.8796830  47.2323874  89.6711554  14.8925198  47.6983264
  90.9866294  14.1600189  47.7294736 104.2567058  24.4387664  34.4579325
 104.2641897  24.9647624  35.2841045 105.0766753  23.9103075  34.5834824
  89.8907706  28.6882662  47.8586608  90.6458318  28.0941426  47.7269864
  89.6965869  28.9640208  46.9391014  98.4859725  27.1592860  49.4894803
  98.0080720  26.3710443  49.8628549  97.7159845  27.6290625  49.0962980
 101.4628017  17.3454682  44.8591555 101.8174321  16.5834133  45.3673806
 100.5319524  17.3471587  45.1955025 105.1770913  16.0979148  35.6541355
 104.5122739  16.3283285  34.9634144 104.6283904  16.2061751  36.4614439
  99.4220916  27.7937001  32.8365829  99.2057728  27.5404590  31.9119841
  98.6981659  28.4153937  33.0216585  97.8890875  19.9785803  45.6557725
  98.6944071  20.4495132  45.9666124  98.2800079  19.1454508  45.3384226
 101.3860211  15.0643594  38.2584921 100.9706490  15.0828825  37.3755650
 102.2340587  15.5152607  38.0775484 105.6951601  16.1207288  45.4435642
 105.2202748  16.7451627  46.0463909 106.4960904  16.6652277  45.2627348
 104.1316802  21.8229153  39.5643820 103.1992222  21.4895395  39.6563738
 104.6055763  21.0468684  39.9486663 105.9505161  28.5553351  41.0626423
 106.0996399  29.3908289  41.5465380 106.8483991  28.4218872  40.6755550
  92.6518146  29.4832278  49.7997846  93.5011939  29.7776017  50.1643692
  92.0195373  29.9096166  50.4032683 101.4469895  26.0368729  50.3038338
 100.8283579  26.2791906  49.5989265 101.0293659  25.2219226  50.6522272
 102.6878661  29.7419174  48.4453364 103.6428838  29.7312080  48.7131554
 102.3906259  30.4909238  49.0203835 105.3552588  28.8939681  34.1418696
 104.8456058  28.3259379  33.5369163 105.1238995  29.7800015  33.8246000
  90.4439963  22.8993983  48.6056049  91.0178653  22.1584529  48.9046576
  89.8408740  22.9695442  49.3750167 100.4489049  24.2331568  32.9397368
 100.3557218  24.8891926  33.6496375 101.0131147  23.5588622  33.4045336
 104.2804493  25.5842249  48.5622670 105.1350500  25.9019763  48.2052936
 103.6670735  26.2048612  48.0965115  91.9862177  20.8611272  49.4555572
  92.1323028  20.6838569  50.4128930  92.9114647  21.0360875  49.1793134
  94.1198908  19.1437250  47.7707187  93.6401922  18.3936090  47.3743907
  94.4781964  19.5781121  46.9639728  98.8965295  22.8556917  31.2046800
  98.8227610  21.9792296  31.6093329  99.5067909  23.3070354  31.8298330
 102.8271916  23.2919209  48.0357697 103.3760349  24.0790092  48.2670131
 101.9334031  23.6650061  48.1688984 103.9273969  21.0557275  49.1036096
 104.5944115  20.9163160  48.4021806 103.5259977  21.9000135  48.7837374
  94.5514419  15.6659290  47.8453554  94.6211110  15.2064346  46.9678542
  93.7265169  16.1913767  47.6546115  97.4857032  15.0009149  44.7474317
  97.2285756  15.0754212  43.7919178  96.6189475  14.7673950  45.1298589
  99.9590857  21.2787867  46.8292716 100.3496632  20.8068163  47.6086892
 100.7769855  21.3749538  46.2854090 102.4074573  21.7061837  45.7051773
 102.6310148  22.3251446  44.9574764 102.6936044  22.2742630  46.4566014
  97.1404440  17.6908526  47.8288682  97.6444930  17.3845342  48.6190228
  96.3059750  17.2088165  47.9510618 102.2186475  17.4681804  48.5659293
 101.5954955  16.7336649  48.3680130 102.8424603  16.9977429  49.1605403
 101.9456670  14.0019294  33.9614174 102.2012382  13.2216059  34.5100303
 101.2714928  14.4018939  34.5604724  93.8322655  16.0933777  31.9332789
  93.9541465  16.1410186  30.9668037  94.7544779  16.1932572  32.2388984
  98.7738538  30.8760089  46.7375148  98.5777702  31.7007817  47.2183508
  97.9236221  30.6797851  46.3186547  96.5119581  15.3879130  32.9322153
  96.2105325  14.6397053  32.3673900  96.8480025  14.8967150  33.7088850
 100.2605069  30.6571491  34.4736729 100.7834337  29.8704915  34.2440896
  99.4474437  30.5259926  33.9675604 106.6161801  28.8259418  46.4001829
 105.7276527  29.0325572  46.0230516 106.4799278  27.8814516  46.6296192
 107.2718698  26.2612108  32.6489898 106.3005696  26.4018761  32.6928344
 107.5413472  27.1354991  32.2794843 106.5931007  23.0256909  34.6858940
 107.3718292  23.6223364  34.8313279 106.6197275  22.5393559  35.5481492
 108.0165852  23.9590100  40.4853660 108.3239509  23.1943100  39.9520078
 108.4584047  24.6909538  39.9946676 104.2260357  25.5641504  45.3647078
 103.7455286  26.2189409  45.9149764 104.6148121  26.1803777  44.6889325
 107.7389941  23.4607519  32.1196958 107.7189783  24.4432849  32.0444988
 107.1739221  23.3514804  32.9148800 103.3816300  16.3419699  33.6073424
 103.6234787  16.2595460  32.6604874 102.7924833  15.5593259  33.6984635
 106.5902508  21.7276592  37.1053243 106.3624270  20.7704852  37.0267615
 105.7920883  22.0577741  37.5568355 106.1059811  20.9399465  47.0649343
 106.1352392  20.5680544  46.1534540 106.0716659  21.9026669  46.8396755
  90.6444135  19.1702269  47.6035692  89.8217048  18.9731050  48.0998579
  91.1389223  19.6722731  48.2936655 104.2753777  15.8223685  49.7269937
 105.2238475  15.9573618  49.9105235 104.3419000  15.1245834  49.0278799
 105.6927426  19.7344855  40.4504179 106.1687457  19.1680739  39.7993386
 106.4751387  20.0923283  40.9370510 106.0316929  19.8940618  44.4945069
 105.0598146  19.7204601  44.4526647 106.0524228  20.7708943  44.0349843
  91.1255024  17.2092506  32.7059610  92.0718624  17.3920369  32.6120880
  90.7297339  18.0834076  32.5466993  91.5583377  14.2551127  31.9796819
  91.9966977  15.1192670  32.1367024  91.8947479  14.0453471  31.0860035
 106.1053626  19.0535904  36.9257314 106.4996369  18.5754743  37.6982715
 105.4250277  18.4125916  36.6589606  91.1360762  13.0738644  41.9822996
  92.0081386  12.7799575  41.6241731  91.4115641  13.3943938  42.8634759
 107.1785601  17.8344725  39.0627489 107.0774033  17.4293919  39.9586500
 108.0392833  17.4236757  38.8079418 105.5423215  13.4072871  45.2899908
 105.6507886  14.3772984  45.1786611 105.2519291  13.1560449  44.3856785
 107.4467189  14.9075675  32.3891919 108.3909383  14.7645981  32.1506889
 107.5706291  15.4053502  33.2321138 107.8289057  16.0793480  34.8505733
 106.9022078  16.0777606  35.1920518 107.9967561  17.0507409  34.8563088
 105.8052573  30.7264011  39.1380949 106.2593177  30.5352709  38.2860667
 105.5913009  29.8302031  39.4379983  91.0408467  13.7596591  44.7763516
  90.8837561  14.1363112  45.6723589  90.4183441  12.9950705  44.8112426
  92.1906082  26.9205218  48.8336946  92.2941332  26.4868707  49.7235066
  92.3547378  27.8547070  49.1111528  98.6677315  14.3444030  48.4375247
  98.4724421  15.2097832  48.8748031  99.6174242  14.5207909  48.2018499
 101.3010099  14.8408488  48.1260844 101.8667973  14.8458459  47.3225323
 101.8152679  14.2362014  48.7009935 107.8770898  30.6312418  44.7383228
 107.0435349  31.0161906  44.4045034 107.5174883  30.0274302  45.4301820
  91.8578329  12.8429032  48.3502370  92.1333601  12.2724408  47.5859673
  92.0346861  12.1903212  49.0761087 102.0662871  12.8402070  44.5041472
 101.2925596  13.2126719  44.0121051 101.5962995  12.1302271  45.0051125
 102.7614392  15.0841463  45.8298053 102.5781466  14.2740614  45.2936680
 103.7200823  15.1728612  45.6866552 105.1319330  31.2205784  42.9257721
 104.8032845  31.9550347  42.3479431 104.4196661  30.5570174  42.7180318
  98.9266526  30.4560742  42.5123855  98.0458146  30.0725096  42.3788406
  99.3729592  29.7005811  42.9731615  99.7740465  13.8214693  43.4171352
  99.0974760  14.2775030  43.9657104  99.1999954  13.1974450  42.9267326
 103.6831604  14.1734749  41.2257425 104.3685254  14.4605728  40.5794430
 103.3214264  15.0383357  41.4948820 105.5803242  14.5075380  39.3315590
 105.4588785  13.5290144  39.2054499 106.5270683  14.5047909  39.6086357
  91.0406526  14.0983339  35.6693802  91.8367168  14.4650646  35.2206869
  90.3760474  14.7781293  35.4021717  97.6581853  16.0736684  38.4243866
  96.9847641  15.7427481  37.7963373  97.8169924  15.2504282  38.9419224
 101.7300199  12.7502101  39.7844991 102.4265787  13.1641403  40.3505126
 101.4417231  13.5621645  39.2938756 105.2192588  13.2327276  35.3359906
 105.1756525  14.1612853  35.6343635 104.3205849  12.9194723  35.5606602
  93.4778686  14.6419077  34.5363176  94.0834383  13.8663503  34.4905364
  93.6366723  15.0431012  33.6627253  95.5628648  14.5933975  37.0511910
  94.9329119  13.8632164  37.2383806  94.9378188  15.3302201  36.9273932
  97.9848295  31.1667879  49.9966857  98.7741453  30.6090469  49.8890854
  98.2836212  31.9810805  49.5215914 106.9924209  30.3080710  36.7781540
 106.7684492  29.4007515  36.4806699 106.4622817  30.8382876  36.1435156
  95.3731977  13.8307619  49.6464722  95.0032799  14.4438283  48.9716381
  96.0179602  13.3423969  49.1128422 102.4566370  13.1845716  50.0525176
 102.1239968  13.4765322  50.9333725 103.4112804  13.3478251  50.1719075
 105.2399819  30.1022725  49.4149800 106.0269982  29.5365122  49.5591227
 105.3519521  30.7229779  50.1828083 101.5093974  20.9789557  20.4350460
 101.2655800  20.0329949  20.4072155 100.8728792  21.3382440  19.7714446
  99.5851686  22.9355152  22.5068492  98.8568469  22.4170838  22.9205219
 100.3158504  22.2890806  22.5983239  93.4058459  23.3521205  23.1329201
  92.7283624  22.8081657  23.5976372  94.0456060  23.4846230  23.8642168
 103.2727197  27.6107494  20.9352828 102.8071430  26.7471423  21.0593659
 104.1027854  27.4311669  21.4087874  93.8036203  27.4025539  23.6746874
  94.5145615  26.7811430  23.3866096  94.1866669  28.2468824  23.3673245
  91.9189017  18.2867648  16.9699878  90.9400891  18.4335334  16.9480568
  92.0364391  18.0091071  16.0220972  89.5697596  19.9847510  22.2767878
  90.3885912  19.4978406  22.4996084  89.8945748  20.5885857  21.5820504
  99.5432519  29.6211807  21.0129158  98.9269424  29.8897953  20.2893680
 100.2175718  30.3257231  20.9283639  98.5114156  25.4376280  22.7262251
  98.8344609  24.5184344  22.5690060  99.2289889  25.7609242  23.3134513
  90.9588962  16.5345214  24.9674268  90.8518347  15.6096203  25.2771793
  90.2083041  16.9595716  25.4481496  99.8312547  18.2181893  22.4541071
 100.3647218  17.4829181  22.8373722 100.2472457  18.2649509  21.5586431
  94.0032403  16.9687618  18.0565825  94.1497140  17.5657522  18.8211285
  93.1822431  17.3912638  17.6906199 103.9299853  16.1565289  19.3324235
 104.5849185  15.5084526  19.7142008 103.8455639  16.7509360  20.1072072
  91.7233301  18.4391475  23.1347933  92.5172234  18.7497832  23.6353604
  91.3787494  17.7790931  23.7809315  95.8960072  20.0903896  22.5796467
  96.5676604  20.5988057  23.0827246  96.3806726  19.2474644  22.4432639
 107.8086564  17.9028196  26.3134545 107.1854774  18.6199771  26.0279636
 108.2439294  18.3552563  27.0607399  94.4715568  14.4480931  26.6596817
  94.2730533  15.1256119  25.9577736  93.6624458  13.9104569  26.5923480
 100.7732571  24.6504037  18.3002650 100.4095111  24.8888894  17.4135463
 100.4391730  25.4184489  18.8155311  95.2955572  24.2716444  24.9727935
  95.0159304  24.9413311  25.6520583  95.5317236  24.8888923  24.2427317
 104.0673930  17.3862379  22.2028256 103.1877207  17.5093421  22.6007876
 104.3430488  18.3164171  22.0684501  93.7054633  16.2521786  24.8631604
  93.9777015  17.1856164  24.7022272  92.7317319  16.3746762  24.9207265
  94.7701249  26.2852008  26.6056796  95.3094432  27.0845172  26.4285558
  93.8689423  26.6650395  26.5503187  89.8370249  24.7723889  15.9714817
  89.5667093  25.3716174  15.2416501  90.0263839  25.4485040  16.6698452
 105.0159212  27.2793366  24.7094323 104.7374928  28.0762670  25.2139582
 105.3445926  27.7003051  23.8897794 106.7900212  16.9025457  22.8342231
 105.8120827  16.9681930  22.7949232 106.9957643  17.5853915  23.4929899
  97.2745442  13.8083667  20.8579525  97.4664495  13.0787284  20.2353993
  96.3185419  13.9293426  20.7143540 103.0242372  29.5349643  23.1688678
 103.0343542  28.9998301  22.3567162 102.2903626  30.1429262  22.9991443
 104.5041109  25.9531919  18.1059724 104.3113641  25.0436617  18.4459701
 103.9214954  26.4765928  18.6824880 102.7968601  24.0508761  24.8639667
 103.4335080  23.8926379  24.1338489 103.3638892  24.5828133  25.4692883
  99.9901119  22.0039496  18.4164656  99.0171389  22.1556995  18.3736983
 100.2963124  22.9353184  18.2997505  99.6266294  17.5768247  14.8125728
  98.7486074  17.9139564  15.1182286 100.1799930  18.3572872  14.9723178
 106.1737147  22.4179413  24.8607547 105.6034520  22.7703661  24.1294652
 106.9685061  22.9896844  24.7128435 103.8114100  23.4368168  18.6989279
 102.8952179  23.3283492  18.3903996 103.7899208  22.9103298  19.5290373
 103.3308764  19.4684676  26.0482237 102.8814114  20.3398403  26.1584956
 102.5492367  18.9038525  25.8568162  95.5041075  21.9704927  20.3626310
  95.1174498  21.1866921  19.9101610  95.6496695  21.5770783  21.2539783
  95.8717565  25.8987170  22.8281045  95.5355907  25.4026245  22.0528328
  96.8427412  25.7319816  22.7258867  94.1030390  18.9394449  24.3668813
  94.6463695  19.3782441  23.6671424  94.4986270  19.3980991  25.1572594
 104.1827066  29.2425443  26.4230072 103.7670729  30.0875301  26.1663537
 103.4707621  28.8411346  26.9577494 102.1742157  22.6989299  15.3544599
 102.6780494  21.8718080  15.2983374 102.9003406  23.3519133  15.4644133
  99.8724869  27.1799714  19.4453110 100.5524554  27.7075626  18.9870763
  99.6891638  27.7647869  20.2132827  96.0317663  28.0610033  29.8019566
  96.0326547  28.8146244  29.1676978  95.0951160  28.0572653  30.0633729
 105.5378371  13.0172050  13.8854193 105.4272246  13.1915560  14.8524052
 106.2012572  13.7264966  13.6838040  92.1124367  20.9254551  18.2249739
  92.1776004  21.6843106  17.6040478  92.1107306  20.1792790  17.5958084
 107.8074297  28.8807692  31.6193851 108.2940557  29.4880580  32.2046703
 108.3595167  28.9139023  30.8122473  89.4086101  24.0442079  24.1622810
  89.1473661  24.1461910  23.2237049  90.3576416  23.8672542  24.0744147
  90.7103088  25.8779112  20.2900253  90.5259171  26.1525391  19.3609063
  91.6668306  25.7258509  20.2467530 106.8059476  26.1987035  28.3434195
 107.4634524  26.0469786  27.6220065 106.5570660  25.2746191  28.5374606
 100.8778170  29.6814742  27.1784024 101.2729122  29.6425101  28.0713235
  99.9872681  30.0607483  27.4148577 102.7340653  30.6306333  16.7108546
 102.5756078  30.2123364  17.5936255 102.6992973  29.8187404  16.1493392
  95.3487999  29.8808697  18.1387841  95.0346295  28.9952805  18.3877185
  94.5682658  30.4282186  18.3818042 102.4595194  28.3870737  15.0252285
 101.5647783  28.1131029  14.7608887 102.9993117  27.6915455  14.5984968
 102.3191633  29.4852403  19.1908211 102.7079704  28.8057563  19.7896909
 102.2162569  30.2253974  19.8297530 106.7503779  18.7066678  29.6176107
 106.5693025  19.6195612  29.2608952 105.9218149  18.2727111  29.3013962
  94.5216336  14.8542277  21.7368201  94.0391861  15.6736822  21.5017947
  95.0119363  15.1568882  22.5267008  98.7897355  17.2708293  26.8021325
  98.1710590  17.3970862  27.5681566  98.3745704  16.4558485  26.4202102
 104.4097473  18.0107081  28.1199938 103.6041716  17.9025861  28.6757511
 104.0457456  18.6112762  27.4262984 101.3238707  19.9353184  29.9925868
 101.6031279  18.9910348  29.9632069 102.1534326  20.3438487  30.3155035
  97.6458526  14.1589470  16.5538841  96.8733539  14.3060694  17.1381999
  97.7426835  13.1916148  16.6135091  96.9334536  15.1926156  23.2847848
  97.0253753  16.1101628  22.9431751  97.2117383  14.6835591  22.4952890
  94.2390317  19.5388933  19.5863152  93.8498641  19.0563078  20.3423638
  93.4447102  19.9987107  19.2392564 101.0037183  19.3749689  17.6184169
 100.6954616  20.3001123  17.6704733 101.6637415  19.4438523  16.8932121
  96.9648230  20.2023496  29.8274323  96.8999268  19.3824782  29.3108929
  97.6381860  20.6997569  29.3542784 100.9552849  18.1770943  20.0146211
 100.9332062  18.5595877  19.0978474 100.9538772  17.2235988  19.7864407
  92.2904925  16.8354043  28.6625191  91.8701172  17.7013171  28.7577907
  91.5173000  16.2533682  28.5227035  98.0707995  16.6046515  31.0915037
  97.5007271  16.2356032  31.8097206  98.5658401  17.2760688  31.5858529
  89.2994810  14.7171826  21.7781831  89.0332203  15.4031412  22.4250501
  89.8793149  14.1576376  22.3434630  89.7861524  18.4979724  12.9116953
  89.5994878  19.2943343  13.4541273  89.0009695  18.4998007  12.3244315
 100.6837559  20.5036140  23.7925987  99.9558354  20.7290788  24.3892282
 100.3171481  19.7265331  23.3248812  97.2163753  17.6746629  22.1492622
  97.2673977  17.3712870  21.2168827  98.1563997  17.9422241  22.2902424
  92.9486716  17.3189153  20.9919902  92.5398891  17.7257145  21.7947789
  92.1312655  16.9781067  20.5592161  97.2221214  18.4318670  15.6986806
  97.1122885  18.5790835  16.6724607  96.9070911  19.3040479  15.3718967
 101.3024910  16.2291424  23.5940135 101.3671504  16.6660139  24.4768376
 100.8485209  15.4006260  23.8491848  96.3879049  20.8005986  14.4656938
  95.8434378  20.2898338  13.8197270  97.1025148  21.1155355  13.8659691
 104.7956430  13.7204664  29.2334001 104.9789797  12.8214801  29.5825953
 105.0183514  13.5796905  28.2859502  97.8412304  21.4402546  24.0876082
  97.8540904  20.7524702  24.8049528  97.8034110  22.2415109  24.6881607
  90.6026989  16.2413630  19.9701399  90.1682232  15.6260361  20.6085427
  90.7040223  15.6598731  19.2017598  95.4763904  20.2227601  26.3012452
  95.3490607  20.8747504  27.0046684  96.4517716  20.1282847  26.3010138
  94.1061836  24.9073021  17.2213018  93.3367055  24.2954876  17.1709808
  94.7919728  24.3354352  16.8050723 104.7916074  23.5438381  22.8916244
 105.4905622  24.0096292  22.3992083 104.3992108  23.0018604  22.1653844
 100.1499655  15.3646490  16.6125584  99.2312083  15.0016525  16.6302160
  99.9863137  16.1747210  16.0748897  99.7448230  23.7009885  28.8524628
  99.6840308  22.8210358  28.4118851  99.3705836  23.4496901  29.7365576
 102.8535122  19.2832265  15.6055186 103.5918908  19.8423596  15.2744665
 103.0766768  18.4281563  15.1950629  94.3985509  24.4479837  20.9295516
  94.7316784  23.5785533  20.5968095  93.8855781  24.1059440  21.7145125
  99.2863073  25.5847031  16.1517673  99.2130983  26.4345252  15.6618155
  98.5258970  25.6775837  16.7650289 100.3293719  26.3240200  28.4450193
 100.1184763  25.3607880  28.5047969  99.5542768  26.6938247  28.9158354
 104.7224505  21.0281854  14.6759321 104.7485777  21.1471547  13.7121843
 105.4077736  21.6511379  14.9730954 105.7783085  23.4575890  27.3129595
 105.1997766  24.2355265  27.1131700 105.8747608  23.1011500  26.3981779
 106.5487740  27.6691377  17.3963132 105.8375112  27.0374306  17.6554768
 106.1216513  28.0631910  16.5934668 102.0439704  25.2044761  21.2206687
 101.8058320  24.5508537  20.5415378 101.3565485  25.0413904  21.8902303
  97.6059168  25.7234835  18.5103960  98.2350690  26.3278033  18.9569763
  96.7519607  26.1383921  18.7722061  89.6365627  20.8070720  14.4372784
  90.6107871  20.8643981  14.5687220  89.4562218  21.6993962  14.0812854
  97.3295378  22.9979112  18.3542539  97.4218924  23.9631693  18.5242721
  96.7617428  22.7396451  19.1082312  99.1302218  28.3163291  25.2914625
  99.7242324  28.6940707  25.9753097  99.5762843  27.4626176  25.1235612
  93.2915745  12.7853681  18.7248381  92.7833485  12.5067038  19.5111723
  92.5676099  13.0529916  18.1278641 100.8150867  26.0566981  24.2420558
 101.2648512  25.2311926  24.5294263 101.5793607  26.6450547  24.1271097
 104.3683053  26.5049839  13.8765176 104.2051003  25.7147535  14.4419051
 104.0260845  26.1689015  13.0199864 102.8189367  27.3393005  28.1372554
 102.7328976  28.1158777  28.7417628 101.8820981  27.0144290  28.1747247
  90.7335199  30.7966146  14.7309378  90.9043409  31.5663971  14.1281977
  90.5375575  31.3032612  15.5544575  90.3619894  14.8229064  28.4356335
  89.5333153  14.8344526  28.9431845  90.8505265  14.1064167  28.9106150
 104.2404324  24.4569258  15.7073218 104.2781343  25.0212002  16.5106730
 105.0602743  23.9292518  15.8335686  98.3821662  26.8308230  30.3628429
  97.9430037  25.9642799  30.4106172  97.6044377  27.3957461  30.1108875
  96.4458213  27.6765194  15.3381801  96.2384263  28.4614113  14.7753267
  95.5290824  27.4338226  15.6066869  92.0899542  23.1412366  16.4344084
  91.2846324  23.6641550  16.2249044  92.5131434  23.1172707  15.5488902
 101.4210377  17.3672955  26.0467877 101.7976827  16.6321879  26.5738874
 100.5056201  17.3899870  26.4124984 105.1510841  16.0947434  16.8741688
 104.4930158  16.3545811  16.1893515 104.6035066  16.1909299  17.6841029
  99.0130986  27.9433828  14.7201358  99.0034974  27.7571793  13.7550612
  98.0464439  27.8094174  14.9125440  96.6478713  18.6920717  18.3191169
  95.9052063  19.0393923  18.8498591  96.9825782  17.9851565  18.9050069
  98.2243047  19.8968278  26.2468697  98.8444971  20.3470957  26.8703998
  98.4840553  18.9610524  26.4090897 101.2331514  15.4069934  19.3038239
 100.8681167  15.3819001  18.3971413 102.1706333  15.6141347  19.1221257
  97.8580906  30.4130994  19.0234029  98.3087313  30.3372586  18.1403294
  96.9411062  30.1740888  18.7275551  95.0706273  16.5032496  15.5362847
  95.9112133  17.0037817  15.4422759  94.8011148  16.7996715  16.4342722
 105.6839504  16.1179152  26.6515924 105.2014548  16.7665068  27.2245133
 106.5012705  16.6435317  26.4881990 103.9666207  21.8827056  20.9177468
 103.0421503  21.5225406  20.8737652 104.4357759  21.0763724  21.2277798
  93.7803749  23.3397429  14.1791639  94.5713709  23.1830586  14.7397078
  94.0735801  22.9185465  13.3424367  92.3441978  20.4348376  14.5861379
  92.2901618  19.4500265  14.5979523  93.3040133  20.5558869  14.6997016
 105.9987876  28.6702643  22.3897069 106.1456617  29.4764906  22.9199309
 106.8966027  28.5356492  22.0166134  93.5707602  31.0744869  22.2033549
  94.3491350  30.5711280  22.5009912  93.9917788  31.9287131  21.9527198
  90.2695262  26.7486912  17.7445819  89.3645037  27.1498414  17.6811295
  90.8015176  27.5087423  17.4188219  96.1568925  29.7462607  13.6681484
  96.9233637  30.3143424  13.3797235  96.0964463  29.1826984  12.8534799
 101.6849490  25.7911032  31.0191023 100.9424960  26.2045403  30.5522551
 101.2133634  25.2233318  31.6638980 102.6930507  29.6154891  29.6038809
 103.6319843  29.6899968  29.9081620 102.2991662  30.3247404  30.1628019
 105.4726955  29.0335645  15.3734584 104.8565751  28.5657776  14.7834296
 105.3738136  29.9513765  15.0671295  97.3838457  25.0698653  13.2062983
  97.0081733  24.5888105  13.9535003  97.2568755  24.4369602  12.4722093
 100.1481999  23.9040619  14.0961598  99.7830204  24.4669022  14.8163664
 100.8687354  23.4490866  14.6016234 104.2515096  25.5023992  29.9511069
 104.7326633  26.0786408  29.3345096 103.3712922  25.9309646  29.9650305
  95.8319727  22.9930359  16.0065764  96.4408820  22.9624883  16.7836308
  96.0927489  22.1425345  15.5749512  98.6361962  21.7908151  13.1153281
  99.4348661  21.3097335  12.8395280  99.0432812  22.6324969  13.4335523
 102.7861937  23.2819000  29.1638269 103.3947380  23.9898487  29.4782703
 101.9256376  23.6737166  29.4045662 103.9403529  21.1054651  30.2756016
 104.6193806  21.0102079  29.5782647 103.4796122  21.9144094  29.9485366
  94.6939165  15.7851868  29.0297823  94.6988154  15.2840629  28.1730575
  93.8259862  16.2622031  28.8956857  97.5146204  15.0466403  25.8795351
  97.2001200  15.1089978  24.9400470  96.6766191  14.7974354  26.3137637
  97.6228549  23.3294407  25.9197487  97.8297113  23.9519455  26.6280861
  96.7365115  23.6528792  25.6340781  99.9890961  21.0796604  27.9525798
 100.4295583  20.6569532  28.7351459 100.7973404  21.3394473  27.4483746
 102.2939620  21.9501906  26.7209767 102.3494521  22.6333353  26.0156638
 102.6225016  22.4714646  27.4869018  94.7640866  19.2369740  12.9173356
  94.4493870  18.3086853  13.0063241  94.6473075  19.3402385  11.9387450
  95.8472791  30.0737967  27.8874871  95.2944659  30.7854229  27.5103187
  95.9260448  29.4836553  27.0993085  96.9927066  17.5104798  28.8010872
  97.3820313  17.2165664  29.6595163  96.1358388  17.0347839  28.8389912
 102.3400226  17.3963434  29.8514687 101.7712672  16.6119085  29.6661719
 103.0378540  16.9527836  30.3928835 102.0361433  14.0385123  15.1614798
 102.2411565  13.2576328  15.7253146 101.3229235  14.4494921  15.7067010
  93.9121756  16.6131836  12.8938604  94.2557359  16.1616228  12.0999144
  94.5151773  16.2715630  13.5818439  98.5316582  30.6759950  27.8380766
  98.5398027  31.5602707  28.2848412  97.5791159  30.4561131  27.9393351
  97.1584320  14.9920990  13.9042704  96.4402631  14.4273671  13.5632512
  97.2134043  14.6907544  14.8322330  98.8226233  30.2563460  16.5325135
  99.6341600  30.6913808  16.2297542  98.8013486  29.4697479  15.9494861
  92.8607909  25.9102068  13.6901196  93.2341184  26.4298573  14.4332975
  93.1881421  25.0146499  13.9178852  89.8794384  28.4364499  21.1833705
  90.2052754  27.5183736  21.1118710  90.1267945  28.6414159  22.1160380
  95.0725628  26.4711836  19.2185719  94.7822850  25.8861422  19.9597631
  94.6946135  25.9562355  18.4649148  90.0748599  29.4423691  23.6625082
  89.8106998  29.6762722  24.5798709  90.4634030  30.3047406  23.3841165
 106.6599514  28.8675867  27.6124393 105.7681376  29.0450096  27.2296345
 106.5477720  27.9180011  27.8480234 107.2499402  26.2477773  13.8512169
 106.2771796  26.3971170  13.8899527 107.5280337  27.1336740  13.5145225
 106.5778553  23.0179475  15.9044156 107.3457626  23.6288095  16.0489854
 106.6188832  22.5286656  16.7648083  90.0769415  21.7198659  20.0408382
  89.3513290  21.7286350  19.3809436  90.8384634  21.5083319  19.4590151
 108.0968508  23.9624137  21.7464038 108.3598714  23.1982317  21.1915756
 108.5054084  24.6946070  21.2296611 104.2525045  25.5456106  26.5805663
 103.7563631  26.1863978  27.1421721 104.6214922  26.1799460  25.9122147
 107.7097215  23.4789776  13.3402234 107.6921034  24.4648675  13.2874841
 107.1233136  23.3553750  14.1185526 103.4023846  16.4731320  14.7874300
 103.6611656  16.3318613  13.8483072 102.7964189  15.7060963  14.9038294
 106.5807955  21.7300568  18.3167909 106.3459721  20.7740855  18.2629888
 105.7675030  22.0866170  18.7193018  91.4596653  22.0426514  24.4929472
  91.3747601  22.0588806  25.4551363  90.6560585  21.5730591  24.2214632
 106.1121884  20.9177913  28.2897271 106.1386551  20.5478362  27.3793219
 106.0774841  21.8809568  28.0707435 104.2668585  15.8327173  30.9486141
 105.2122659  15.9819196  31.1329421 104.3421304  15.1226584  30.2626665
  89.3352670  18.8127816  16.3423599  88.5905637  19.0506729  16.9422136
  89.3187846  19.5900000  15.7393112 105.6361508  19.7517880  21.6352953
 106.1370185  19.2152442  20.9773478 106.4029828  20.1265513  22.1343749
 106.0211302  19.8467576  25.7101742 105.0405850  19.7216437  25.6895847
 106.0732325  20.7316812  25.2707300  91.9701879  17.7642195  14.3638155
  92.5909877  17.2804035  13.7699433  91.2029759  17.8655970  13.7525354
  91.3728453  14.2793397  13.2826742  92.1063138  14.5072581  13.9044506
  91.8689773  14.2330691  12.4442247 106.1029149  19.0448418  18.1471528
 106.4928801  18.5698318  18.9242274 105.4043835  18.4166949  17.8976872
  91.1044244  13.1467374  23.2065846  91.9958461  12.9100026  22.8584701
  91.3452097  13.4606470  24.1015776 107.1676847  17.8450023  20.2872078
 107.0747200  17.4757297  21.1999800 108.0265000  17.4234790  20.0422767
 105.5244844  13.4062931  26.5271792 105.6339735  14.3762751  26.4115553
 105.2364226  13.1524153  25.6224953 107.4285419  14.9392141  13.6130684
 108.3688378  14.7803934  13.3699282 107.5635294  15.4160096  14.4660100
 107.8238666  16.0723853  16.0890409 106.8991413  16.0666324  16.4346402
 107.9894896  17.0439213  16.0974816 105.4491701  30.6270935  20.3784011
 106.0204553  30.4202647  19.6090473 105.5117932  29.8002630  20.8869753
  90.9695972  13.9105109  25.9269286  90.7893443  14.2755581  26.8280149
  90.3849218  13.1110955  25.9740013  96.3146698  28.4572958  25.7620856
  96.0344581  28.7505686  24.8717855  97.2856222  28.3882767  25.6259268
  98.6862097  14.3367767  29.6764798  98.3949901  15.1791177  30.1044885
  99.6261983  14.5870379  29.4855535 101.3235247  14.8854342  29.3804903
 101.8645382  14.8617892  28.5590526 101.8234730  14.2509828  29.9371671
 107.8879303  30.6668312  25.9965410 107.0514214  31.1569571  25.8470999
 107.5652296  30.0117593  26.6651230  91.8364142  12.8423073  29.5444853
  92.1161114  12.2972391  28.7668532  91.9759915  12.1592612  30.2499564
  92.3282207  29.5077378  27.7282224  91.8831343  28.8228291  28.2618102
  92.5337146  28.9761137  26.9211386 102.0468419  12.8528114  25.7129670
 101.2735469  13.2219795  25.2227261 101.5842080  12.1415511  26.2174612
 102.7396469  15.0923693  27.0566318 102.5699216  14.2828994  26.5157354
 103.6965753  15.1991615  26.9128636 105.0315936  31.1866123  24.0500281
 104.6534484  31.9025681  23.4833866 104.3450226  30.4930008  23.8829979
  92.3672699  27.4919224  25.8958363  91.4818039  27.2316510  25.5911948
  92.8545408  27.4694597  25.0297416  95.7928144  29.3150240  23.0884546
  96.1359368  28.6003666  22.5241758  96.6139326  29.8488309  23.2130152
  98.3601397  30.2113187  23.4672131  98.8251313  29.9578978  22.6414575
  98.7239452  29.5396289  24.0858601  99.7451092  13.8537269  24.6021563
  99.0561567  14.2854971  25.1585428  99.1934820  13.1798945  24.1512910
 103.7179243  14.2295389  22.4263718 104.4212946  14.4240073  21.7613838
 103.4674697  15.1368226  22.6805184 105.5924785  14.4952659  20.5389469
 105.4783475  13.5154611  20.4133605 106.5368788  14.5002881  20.8223320
  90.7002296  29.9744404  19.0611493  90.4261665  29.4698426  19.8669962
  89.8092577  30.2826565  18.7666982  90.8858444  13.9910921  16.5797846
  91.6953767  14.3392410  16.1441464  90.2612933  14.7257703  16.3976233
  97.2924878  16.3718102  19.7247572  96.6411479  15.8704507  19.1779335
  97.7881072  15.6136730  20.1050657 101.7443963  12.7697114  21.0275983
 102.4413778  13.1919211  21.5867312 101.3897350  13.5722121  20.5871109
 105.2131503  13.2299137  16.5644082 105.1483772  14.1598347  16.8540658
 104.3133303  12.9051210  16.7687525  91.8074287  28.8761888  16.8502718
  91.5219735  29.5036409  16.1587352  91.5304441  29.3755633  17.6583100
  93.2451936  14.5013380  15.2544186  93.8796903  13.7452414  15.3729708
  93.8840269  15.2455687  15.3868617  95.4823220  14.6996137  18.3871120
  94.7737853  14.0306637  18.5105352  94.9183133  15.5006975  18.2433410
  98.9531571  30.8236551  31.5226667  99.4237962  31.3276214  30.8376938
  98.0249297  31.0129151  31.2980031 106.9087774  30.3435381  18.0924806
 106.7489535  29.4413793  17.7441214 106.4047542  30.8767046  17.4397503
  95.6806083  13.9326075  30.7856543  95.2914982  14.5773421  30.1549369
  96.0763311  13.2916759  30.1813979  94.9907460  31.2456781  15.6495613
  95.4138888  30.7317431  14.9273995  95.2489330  30.7105342  16.4248669
  93.7991035  27.2733001  15.9003693  93.1021739  27.8396947  16.3031513
  93.8064141  26.5266571  16.5357879 102.4304520  13.1798412  31.2847675
 102.0888287  13.4595085  32.1654591 103.3865316  13.3195761  31.4227984
 105.2296003  30.0947645  30.6355237 106.0116020  29.5288176  30.8052135
 105.3276299  30.7275692  31.3947989  99.4928524  22.9662850   3.8708050
  98.6703600  22.5270733   4.1947138 100.1454434  22.2757547   4.1347807
  93.3615689  23.0789575   4.6680755  92.6842073  22.6473616   5.2264652
  93.9890877  23.3918876   5.3490956 102.9262789  27.3123021   3.5523770
 102.7121104  26.5257309   3.0054470 103.8707004  27.4315278   3.3390419
  93.6508015  27.3821539   5.0256180  94.4127476  26.8520155   4.6994469
  93.8350485  28.2371088   4.6013330  89.5992114  20.2226992   3.8503951
  90.3250345  19.5789194   4.0351983  90.1149272  21.0254438   3.6768979
  98.4859390  25.4942935   4.1173466  98.8320566  24.5938174   3.9112071
  99.2823342  25.8731022   4.5548896  90.9961842  16.4820446   6.2215199
  90.8760178  15.5398122   6.4749694  90.2511321  16.8871614   6.7200036
  99.9143308  18.2370643   3.5600656 100.2931823  17.4528551   4.0404270
 100.6816856  18.4982428   3.0315656  91.6052084  18.5749789   4.6126292
  92.4334075  18.8149422   5.0996982  91.3342778  17.7929026   5.1521165
  95.7840354  19.5995227   4.2481574  96.4275321  20.3217321   4.3883985
  96.3790465  18.8663718   3.9935690 107.8584172  17.9896482   7.5488288
 107.2288749  18.7160996   7.3089791 108.3017634  18.4004201   8.3142395
  94.3033135  14.3880885   7.9131590  94.1800868  15.0822995   7.2116906
  93.5267007  13.8323587   7.7256484  95.4185519  24.2745046   6.1631414
  95.0616235  24.9203627   6.8255611  95.6019568  24.9033700   5.4257966
 104.4139840  17.3855633   3.9913788 103.6369131  17.5124818   4.5574092
 104.5942231  18.3005788   3.6991204  93.6956776  16.2773172   6.1527621
  93.9204053  17.2369274   6.1395062  92.7128504  16.3455093   6.1712283
  94.6373770  26.2864321   7.7861416  95.1882687  27.0460777   7.4779040
  93.7415550  26.6826451   7.6643299 105.0613294  27.2322017   6.1208517
 104.7778073  28.0776608   6.5320972 105.3980243  27.5650247   5.2604820
 107.0683522  17.0664489   4.4385798 106.0938759  17.1137009   4.3283522
 107.2132267  17.7464774   5.1121100  97.1687105  14.0080498   2.2318901
  97.2175633  13.6005901   1.3585746  96.1964345  14.1217144   2.3364998
 103.1341037  29.7500870   4.7827187 102.9636363  28.8858164   4.3579500
 102.6477627  30.3489749   4.1701964 102.5963158  24.0723395   6.2520314
 103.2603587  23.8944560   5.5465091 103.1557288  24.6081738   6.8657743
 106.2242495  22.4477988   6.0303256 105.6042994  22.8739517   5.3845468
 107.0090433  23.0342242   5.8888052 103.3641789  19.4577133   7.2605439
 102.9020343  20.3121282   7.4231883 102.5868833  18.8623433   7.1607668
  95.8618938  26.0660313   4.0773872  95.5600050  25.4409267   3.3723656
  96.8367359  25.8863345   4.0317541  93.8964462  18.9947212   5.9782047
  94.5770728  19.2770141   5.3037959  94.2756772  19.4719705   6.7586667
 104.2077992  29.3430969   7.6736092 104.0463035  30.2527048   7.3537571
 103.2981041  29.0594051   7.8786054  95.0951791  26.0034856  10.4137148
  94.1775377  26.1498112  10.7399715  94.9256324  26.0456552   9.4405239
  93.7170386  22.5644824   9.0879728  93.3526607  23.4788324   9.0809614
  92.8803025  22.0657749   8.9246865  96.2206189  28.2786204  11.3904960
  96.0399398  28.8612756  10.6144495  95.8014467  27.4463655  11.0663791
 107.8377793  28.8591499  12.8574121 108.2820026  29.4893895  13.4513284
 108.3816941  28.9447981  12.0489928  89.6176998  24.0154325   5.5595136
  89.5968725  24.1793740   4.5853580  90.3753168  23.3943184   5.6071444
 106.7711649  26.1636791   9.6157899 107.3873123  26.0505263   8.8503678
 106.5996845  25.2260331   9.8254617 100.8265946  29.7262120   8.4941746
 101.3109036  29.7034239   9.3457346  99.9714197  30.1229330   8.8069935
 106.7549323  18.7179166  10.8585244 106.5650503  19.6252458  10.4913490
 105.9252956  18.2757098  10.5535799  89.8830269  25.6845299   7.8025628
  89.7387624  25.1073613   7.0229139  90.6039118  25.1982092   8.2546628
  94.6460653  14.6049481   2.9604616  94.0044668  15.3199100   2.7150900
  94.9569047  14.9614076   3.8191364  98.7958216  17.4292950   8.0199904
  98.2972820  17.5718353   8.8629672  98.3620594  16.5879090   7.7319914
 104.4408638  18.0270853   9.3842060 103.6330612  17.8861585   9.9293010
 104.0626492  18.5979755   8.6768298 101.2306274  19.9983711  11.3502869
 101.4814012  19.0468047  11.2953987 102.1034453  20.3812515  11.5884716
  96.9079793  15.1487118   4.6989599  97.0304100  16.0616145   4.3402265
  97.1839778  14.6329934   3.9053527  96.7058615  20.6128519  10.7929702
  96.9118414  19.6841960  10.5765096  97.5815150  20.9659265  11.0052039
  92.3547197  17.0257399   9.6354417  91.7343075  17.7797661   9.7610084
  91.7052779  16.2881956   9.5713521  98.4664808  16.6695415  12.3675994
  97.9587599  16.0663032  12.9829311  99.0549511  17.0843144  13.0418287
  88.4617233  14.5094070   3.4086532  88.5754078  15.4181944   3.7676509
  89.3256401  14.1184370   3.6271952 100.6425025  20.6499545   4.8463269
 100.4726877  20.6562719   5.7988379 100.1488909  19.8585418   4.5627022
  97.3501705  17.4874256   3.4141708  97.3125828  17.3270973   2.4600050
  98.2821021  17.8034748   3.5086962  92.9075347  16.6483115   2.6859975
  93.0771047  17.4901252   3.1429477  91.9669261  16.5110182   2.8789406
 100.9790205  16.2194212   4.8774642 101.1833012  16.5953442   5.7615978
 100.6025188  15.3518985   5.1436837 104.7025676  13.7498722  10.5739218
 104.9065756  12.8308836  10.8576091 104.8686296  13.6516239   9.6016454
  91.7998610  24.6096686   9.4964155  91.2777778  24.0732772  10.1366769
  92.0450555  25.3663283  10.0795578  97.4430451  21.6205120   5.2434847
  97.6995158  21.1108961   6.0508956  96.7975832  22.2382966   5.6283703
  95.1291176  20.3368665   8.0457462  94.8528726  21.2054442   8.4147691
  96.0995254  20.4082028   8.1423966 104.5317568  23.6759700   4.3408677
 104.5840607  24.4970963   3.8250862 104.3436080  23.0277846   3.6133507
  99.8120348  23.7155770  10.2264370  99.7562605  22.8333192   9.7982550
  98.8839985  23.7985655  10.5488467  94.6727008  24.1257606   2.5726156
  94.1115420  23.8882252   1.8234700  94.1861057  23.6851803   3.3128572
  91.2196722  21.4916944   8.7910746  90.7560274  22.0481906   9.4587307
  91.0676436  20.6038347   9.1874446  94.4876609  22.0363482  11.6861740
  94.3212018  22.3726040  10.7731069  95.3165245  21.5240943  11.5032751
 100.2109175  26.4151482   9.7928117 100.1070516  25.4423852   9.8827681
  99.5231963  26.7230328  10.4168703 105.7933315  23.4213137   8.5171523
 105.1819636  24.1783819   8.3399736 105.9127481  23.0966363   7.5959309
 102.2182661  24.8875017   2.4685099 102.1036281  24.4459238   1.6170677
 101.4387013  24.5895562   2.9629585  99.1341414  28.2541616   6.6815649
  99.7247646  28.6382256   7.3690412  99.6728744  27.4821480   6.4095688
 100.8785025  26.2113664   5.3212356 101.3863277  25.4559286   5.6881856
 101.5915740  26.6823087   4.8412636 102.7421166  27.2538601   9.5328944
 102.6848801  28.1120839  10.0154301 101.7801071  27.0065056   9.5512044
  90.6115083  14.9153959   9.6174491  89.7669963  14.9402137  10.0962434
  91.0715475  14.1901758  10.1138110  90.1808093  28.6227326  10.2566049
  90.1457547  27.6577363  10.1296606  89.3541366  28.8844523   9.7802396
  98.6201487  27.0992665  12.0360819  98.1563474  26.3386479  12.4834955
  97.8198548  27.6081871  11.7579908 101.4435546  17.4778092   7.2723151
 101.8226199  16.7263454   7.7810663 100.5273344  17.4828944   7.6369850
  98.1662620  20.1319181   7.4226279  98.7414956  20.5339372   8.1172028
  98.3577144  19.1823402   7.5812246 105.8011752  16.1743097   7.9223599
 105.3042383  16.8140261   8.4871568 106.5942561  16.7198112   7.7248481
 104.0966278  21.7625398   2.5342487 103.3964013  21.3300974   2.0343671
 104.7098242  21.0177478   2.7075242 105.8875099  28.1478050   3.6408265
 105.9728968  29.1149920   3.6855753 106.7966527  27.9010428   3.3565252
  93.6214889  31.0214461   3.8213930  94.4174417  30.4982843   4.0347474
  94.0331756  31.8119765   3.4066960  92.4815983  29.8050391  12.7067638
  93.3997463  29.8222540  13.0208598  91.9903185  29.9564587  13.5364683
 101.4716270  25.8213673  12.5810638 100.7220598  26.2687637  12.1564633
 101.0152876  25.0712851  13.0190165 102.6296119  29.7119846  10.7817341
 103.5795145  29.6910485  11.0557432 102.3264477  30.4505879  11.3621596
  90.3842630  22.8943777  11.0871981  90.9472779  22.2011376  11.5072739
  89.8029881  23.1112277  11.8545132  97.0972929  24.0565578  10.6506798
  96.3873229  24.7389738  10.6302289  97.0428824  23.7415748   9.7168177
 104.1909382  25.5059288  11.0797396 104.9350107  25.9444902  10.6235440
 103.4459575  26.0723756  10.7733358  91.9859578  20.8853104  11.9336813
  92.0841545  20.6778470  12.8951220  92.9085331  21.2005041  11.7586171
  94.2416623  18.9011798  10.2554359  93.6219780  18.2342044   9.8998031
  94.5097848  19.3613835   9.4338573 102.7293943  23.2555193  10.3831481
 103.2902559  23.9985043  10.7123820 101.8418205  23.6108543  10.5996804
 103.8565804  21.0600447  11.5001482 104.5545122  20.9638272  10.8239300
 103.4274740  21.8898657  11.1817045  94.5394108  15.6116646  10.3127768
  94.5755505  15.1232958   9.4491000  93.7598465  16.1918435  10.1089640
  97.5435947  15.1080311   7.2718359  97.1977341  15.1206146   6.3411061
  96.7455006  14.8047547   7.7396477  97.2776261  23.5121096   7.9901483
  98.0155818  23.9945967   7.5916788  96.5494184  23.7288919   7.3688918
  99.9931892  21.1087444   9.2054453 100.3905797  20.6876020  10.0076393
 100.8195713  21.3348186   8.7196986 102.2764070  21.9083571   7.9312484
 102.2992062  22.6449432   7.2710335 102.6070307  22.3990938   8.7206439
  95.7842045  29.8454681   9.2007565  94.8716922  30.1473678   9.0413508
  95.9382125  29.3139122   8.3841839  97.2476708  17.7990459  10.2415145
  97.7193114  17.4354919  11.0308378  96.3547670  17.4422189  10.3969056
 102.3023765  17.4485764  11.0704894 101.7078680  16.6817780  10.9005401
 102.9828171  16.9981658  11.6247872  98.5180617  30.8048855   9.3163972
  98.4539360  31.6765585   9.7626607  97.5758626  30.5472025   9.2910512
  89.7818718  27.6762016   3.0278820  90.4044683  28.1008618   2.4155034
  89.9657329  28.2065348   3.8470443  90.1917164  29.4870516   4.9820829
  89.8317052  29.7592099   5.8583862  90.5051644  30.3657765   4.6633605
 106.6416997  28.8765253   8.8429575 105.7365553  29.0928814   8.5071139
 106.4962978  27.9367822   9.0935210 108.1840565  24.3036514   2.8608671
 107.7544964  24.0209655   2.0427113 108.3121517  25.2552654   2.7035748
 104.1704028  25.4895719   7.9027920 103.6904826  26.1303728   8.4790136
 104.5704072  26.1358512   7.2604676  91.2968410  21.8980540   6.1202930
  91.3398761  21.8708181   7.1101956  90.9540570  21.0042578   5.9469031
 106.1216365  20.9134598   9.5080147 106.1576834  20.5482180   8.5954583
 106.0649034  21.8774169   9.2895846  90.6692319  19.1326828  10.1099036
  89.8216266  18.9143479  10.5597761  91.1406367  19.5658058  10.8633201
 104.2814411  15.8891551  12.1914795 105.2343981  15.9757307  12.3837409
 104.3199829  15.1522877  11.5267110 105.8421228  19.6695248   3.0367638
 106.2710136  19.0294352   2.4411536 106.6416484  20.0034484   3.5189014
 106.0501495  19.8974819   6.9243717 105.0736328  19.7533116   6.8920478
 106.0920950  20.7806963   6.4788301  91.1037848  13.2310855   4.3844131
  92.0014561  12.9125652   4.1279149  91.2883896  13.5433864   5.2940083
 105.2474348  13.5555702   7.9568339 105.5847507  14.4717199   7.8152615
 105.1480643  13.2751534   7.0134038  91.0037725  13.8800827   7.1222699
  90.9130178  14.2390266   8.0367156  90.3986641  13.1030114   7.1995215
  92.5118636  26.6438634  11.1871985  92.5714839  26.3675017  12.1444778
  92.3016063  27.5893921  11.3141153  96.2824671  28.3436775   6.9944995
  96.0516444  28.6995917   6.1099859  97.2564178  28.2523108   6.8935505
  98.6812527  14.3589027  10.8786469  98.4791245  15.2146938  11.3322000
  99.6345140  14.5406823  10.6620717 101.3140302  14.8883708  10.5950568
 101.8761072  14.8990009   9.7904150 101.8137519  14.2563273  11.1539753
 107.8667894  30.6878814   7.2027590 107.0353318  31.1362695   6.9463940
 107.5112818  30.0668859   7.8852763  91.8716296  12.8594278  10.7746135
  92.1470305  12.2694469  10.0265135  92.0394784  12.2255372  11.5182122
  92.4351170  29.5991023   9.0491644  91.6296145  29.2759288   9.5255104
  92.4403406  28.9412550   8.3111895 101.9705132  12.9791492   7.0921766
 101.2159163  13.2747249   6.5345720 101.5623137  12.1923848   7.5181575
 102.7351019  15.2319868   8.2767652 102.5091471  14.3970595   7.7855902
 103.7082580  15.1944113   8.2115891 105.0588301  31.4833798   5.4356254
 104.7991118  32.1633327   4.7734577 104.3714239  30.7982229   5.2329785
  92.2200222  27.5004189   7.3116296  91.3348020  27.1138394   7.1796120
  92.5603840  27.4843695   6.3851817  95.8731481  29.2834054   4.3770054
  96.1216281  28.4819715   3.8860040  96.7445240  29.7401812   4.4306957
  98.4767583  30.1248223   4.8066355  99.2705712  30.1203480   4.2518323
  98.7422892  29.4922882   5.5142071  99.6863414  13.9468148   5.8880154
  99.0275356  14.3666334   6.4880183  99.1131000  13.2984794   5.4345568
 104.5267310  14.5850277   3.4588631 105.4598154  14.5128960   3.1623261
 104.4641772  15.5555928   3.5957536 102.2258362  12.9415019   3.2057770
 102.9841439  13.5624227   3.2500541 101.6656881  13.3657868   2.5464081
  98.2501434  31.0428270  12.6196691  99.1091447  30.6336955  12.4402079
  98.3518659  31.8976888  12.1422561  95.3502571  13.7997782  12.1168917
  95.0030863  14.4071076  11.4241830  96.0351277  13.3294576  11.6190447
 102.4084449  13.1860035  12.5035711 102.1230825  13.4975648  13.3943491
 103.3733130  13.3070481  12.5844489 105.2177403  30.0873462  11.8400250
 105.9947070  29.5126433  11.9950878 105.3147343  30.6978122  12.6163768
 101.0806894   2.2576740 189.6883735 100.7504874   1.3444510 189.6386559
 100.6196136   2.6421904 188.8903114  99.9134626   4.3226221 191.0741211
  99.5430543   3.7122028 191.7330332 100.3857200   3.6826756 190.4918814
 103.3186340   8.8322051 189.8847247 102.8994428   7.9737375 190.1165019
 104.1967331   8.7257114 190.2987691  93.3810496   8.5033642 192.2302256
  94.2379628   8.0501155 192.0985686  93.6716073   9.4341592 192.2162160
  99.5300423  10.6198298 189.6505328  98.8511679  11.0363827 189.0709498
 100.0918847  11.3874273 189.8478644  98.3845571   6.4990313 191.6538145
  98.8803150   5.6892281 191.3955362  99.1029220   7.1465281 191.6966004
 100.7375316   5.9034586 187.1970013 100.3793071   6.1698178 186.3165274
 100.4495088   6.6841441 187.7230732  89.9125981   6.1617510 184.7713234
  89.5603197   6.7404226 184.0534472  90.0622911   6.8501104 185.4661315
 102.7291381  10.7691038 191.8197029 102.8385212  10.0205238 191.2014662
 102.1452574  11.3537033 191.3067585 104.5294580   7.2722647 187.1369937
 104.3544280   6.3591056 187.4741122 103.9859669   7.7895376 187.7567924
  99.7783177   3.4632716 187.7669612  98.8353129   3.6538079 187.5540819
 100.1754782   4.3248084 187.4819372 103.8397112   4.7220668 187.7277946
 103.0635254   4.5526849 187.1650936 103.7324410   4.0139548 188.4034331
  95.1411220   3.5928329 189.2062544  94.5106594   3.0361316 188.7194536
  95.4694047   2.9817992 189.8819153  95.9752906   7.7669388 191.4276995
  95.5525425   7.1147332 190.8274664  96.8474437   7.3219658 191.5637791
 102.4563011   4.1457009 184.2466930 103.1277735   3.4563350 184.0265355
 103.0633673   4.9042527 184.4143739  99.9023819   8.3737129 188.2325591
 100.6919393   8.7643101 187.8103685  99.7050311   9.0973148 188.8859836
  92.0417791   2.6605592 187.1720035  91.9973797   3.3190960 186.4379541
  92.1580795   1.8412513 186.6707709  90.5362470   7.2222507 189.2068099
  90.2950818   7.4242297 188.2692990  91.4905808   7.0789146 189.1115885
 102.7492531  11.8506601 185.6419310 102.6340558  11.4182216 186.5264537
 102.6953573  11.0412110 185.0743801  95.3277756  11.0695174 187.0663818
  95.0813658  10.1742452 187.3626896  94.5329651  11.5788815 187.3339798
 102.3987694   9.6413095 183.9723509 101.5443815   9.3253920 183.6294081
 103.0096412   9.0013651 183.5505160 102.4338766  10.7090480 188.1101414
 102.7863185  10.0176600 188.7192251 102.3306385  11.4493138 188.7434644
  96.4415620   2.3852874 183.6192078  96.4312480   1.4265782 183.4891201
  97.2262323   2.6337425 183.0682882  93.9302492   6.1672499 186.2136605
  93.1694751   5.5635248 186.0841321  94.6431064   5.6125088 185.8046094
 105.1228399   4.7243109 191.3264473 105.9971919   5.0053432 190.9765764
 104.7590121   4.2465350 190.5699454  94.3462342   6.1260113 189.9154728
  94.6248040   5.2359265 189.6019294  93.5375649   5.9034166 190.4024363
  99.3264068   6.8723558 185.0560500  99.3272322   7.6938451 184.5107623
  98.4890032   6.9942315 185.5435124 104.7011709   2.7147038 183.7569514
 105.1349889   2.4332343 182.9418851 105.3848769   3.2749281 184.1690209
 106.5473162   8.9575394 186.3446991 105.8415148   8.3359859 186.6397496
 106.1037256   9.3297501 185.5406625 101.9926995   6.4155762 190.0806450
 102.3724680   5.7667997 189.4698654 101.1861591   5.9602231 190.3764575
  97.5485611   6.9661114 187.6552289  98.2692680   7.5769994 187.9136438
  96.7660984   7.5404336 187.7927904  89.8236438   2.5639561 183.5504707
  90.5023671   3.0367718 184.0487895  89.4596549   3.2709158 182.9854168
  97.1870990   4.3658007 187.4268804  97.3425396   5.3395414 187.5467363
  96.5109038   4.2221481 188.1188069 104.4373688   7.9698061 182.8682033
 104.2707998   7.1731085 183.4275575 104.1864149   7.6010972 181.9882736
  90.7644699  12.0138528 183.7376738  90.9279111  12.7765562 183.1242016
  90.4869547  12.5206465 184.5320163 104.3434872   6.0162933 184.7451509
 104.3669432   6.5785477 185.5554925 105.1350855   5.4566152 184.9131029
  96.4552835   8.8714009 184.3051224  96.2574943   9.6666622 183.7520336
  95.5359597   8.6491447 184.5839637  91.9132761   4.3698093 185.0901457
  91.2256530   5.0484652 184.8890372  92.4862390   4.4769460 184.2939066
  99.0188156   9.2028663 183.6434131  99.0173074   9.0054804 182.6797935
  98.0584115   9.0457544 183.8368808  97.7986166  11.7610752 187.9133659
  98.2638953  11.6388028 187.0448126  96.8926973  11.4745059 187.6267853
 103.7082876   2.8396924 189.6430418 102.7438865   2.6394311 189.7492404
 104.0842225   2.1872523 190.2571635  93.7626086   4.6158309 183.1413778
  94.5373961   4.4018287 183.7041364  94.0012916   4.1155170 182.3270398
 105.9727329   9.8182814 190.7103899 105.8636879  10.4842170 191.4250572
 106.9492771   9.7790101 190.6534327  93.2571990  12.2062456 190.8528857
  93.9914843  11.5823181 191.0334875  93.7744249  13.0240938 190.6605913
  90.2161363   8.0504697 186.6459055  89.3176159   8.4669806 186.5658612
  90.7643246   8.8075737 186.3346772  96.1529698  10.9632997 182.6590481
  96.9151212  11.5341410 182.3636781  96.0782920  10.4093713 181.8383873
 105.4493438  10.2283590 184.2854151 104.9565561   9.6355919 183.6842315
 105.2889257  11.0929293 183.8730805  97.3632391   6.3116533 182.1307297
  97.0058127   5.8550880 182.9030000  97.1978847   5.6591012 181.4201448
 100.2096418   5.0544798 183.1497033  99.9193644   5.6483297 183.8774535
 101.0252065   4.6759471 183.5678764  95.7149231   4.4312490 185.1240128
  96.3455951   4.3758692 185.8829233  96.0196846   3.6256719 184.6251950
  98.5416065   3.1825257 182.1762093  99.0557335   2.9793882 181.3794078
  99.1223675   3.8771772 182.5814723  98.8446943  11.4890240 185.4575676
  99.7334478  11.8133739 185.2383490  98.7882370  10.7036701 184.8715581
  92.8790276   7.1528435 182.6485732  93.2714100   7.6562280 183.3923332
  93.2348764   6.2569321 182.8327457  89.9782750   9.6445503 190.3190508
  90.1062447   8.7253963 189.9848248  90.6764029   9.6846758 190.9934701
  95.0308680   8.0109631 187.9597657  94.7831081   7.5288014 188.7790926
  94.6612159   7.3911611 187.2896507 107.2500081   7.5928614 182.8649507
 106.2805980   7.7615285 182.9076299 107.5374933   8.4557561 182.4773402
 106.5576335   4.4286758 184.9817103 107.3673300   4.9912564 185.0429623
 106.6443241   3.9374192 185.8351487  90.0505499   3.4250748 188.8438772
  89.3220265   3.2702069 188.2094965  90.8164597   3.1138209 188.3119981
 107.5199112   5.3070535 190.1803711 108.0573550   4.5808864 189.7789912
 108.0949238   6.0712898 189.9629849 107.5016653   4.7649445 182.3012904
 107.4894946   5.7402719 182.1802879 106.9165663   4.6873573 183.0827795
 106.5181733   3.0541311 187.3324041 106.1805386   2.1443476 187.3422561
 105.7916991   3.5366672 187.7671870 105.3615349  11.9178982 189.0731236
 105.9636463  11.6847711 188.3341666 105.4293588  11.1028824 189.6157095
 105.1278143  11.9112605 192.3091560 104.8335393  12.8370849 192.2458028
 104.2523198  11.4545412 192.3198340  95.3564214  10.4449202 191.5897338
  95.6420485   9.5148643 191.4215774  96.1953505  10.8373539 191.8748871
  90.6657805  11.1959231 188.0473207  90.4089995  10.7615281 188.8909455
  89.7782045  11.5063617 187.7484551  91.7685858  10.1303995 185.7867850
  91.4903558  10.7631480 185.0954410  91.5119781  10.6359778 186.5954247
 106.9896365  11.5707489 186.9598817 106.7775240  10.6548352 186.6740193
 106.4481769  12.0831434 186.3220776  94.9933714  12.4876301 184.6211891
  95.4048213  11.9570818 183.9037108  95.2239722  11.9417523 185.3990730
  93.7929721   8.5205445 184.8566307  93.1046634   9.1077372 185.2440485
  93.7440598   7.7634986 185.4780335 101.1158278   2.2628314 170.9010125
 100.7499971   1.3657783 170.8363801 100.6550854   2.6882680 170.1260744
  99.6944374   4.4264292 172.4858288  99.0591490   3.9676237 173.0795463
 100.1258752   3.6629746 172.0614356  93.5551156   4.4658513 173.4331526
  92.8180387   4.1096924 173.9776117  94.1858930   4.7120827 174.1416382
 103.2435731   8.8663851 171.2106478 102.7777114   7.9988147 171.2931741
 104.0976175   8.6462413 171.6207409  93.7157235   8.5656195 174.0034846
  94.4618893   8.0065080 173.6851465  93.9674478   9.4244298 173.6200847
  99.5621470  10.8703570 171.2102363  98.9366135  11.1377318 170.4922891
 100.2251633  11.5876943 171.1243728  98.4987723   6.8216971 172.9966055
  98.8896742   5.9637390 172.7019317  99.2453566   7.1507514 173.5463050
 100.7813963   6.0611795 168.5823662 100.4587592   6.1917949 167.6570662
 100.3769687   6.8634219 168.9936236  95.4941808   5.4998417 175.1894974
  95.1122063   6.1565998 175.8283888  95.6965736   6.1259738 174.4482871
  94.6900451   7.5557247 176.7628783  95.2509022   8.2936838 176.4200848
  93.7996027   7.9511784 176.6057921  89.9016953   6.1964442 166.0242217
  89.5508508   6.7812589 165.3112236  90.0592113   6.8763006 166.7237126
 105.0179646   8.5456425 174.8753729 104.7552179   9.3443821 175.3836042
 105.3516300   8.9622750 174.0558186 103.0070816  10.7597464 173.3320563
 103.0670506  10.1773244 172.5516674 102.2940787  11.3612915 173.0730797
 104.5338984   7.2127894 168.3754318 104.3722645   6.2926785 168.6968821
 103.8950099   7.7017955 168.9201574 102.8597491   5.4175051 174.8726495
 103.5571435   5.1881046 174.2229622 103.4072334   5.8710870 175.5560649
  99.8313219   3.5101092 168.9715688  98.8819118   3.6615665 168.7598353
 100.1922254   4.3960651 168.7431806 106.2190317   3.9362766 175.3055183
 105.6653582   4.0965372 174.5092497 107.0068804   4.4761171 175.0704592
 103.9300852   4.6023855 168.9142107 103.0746906   4.5108954 168.4584406
 103.7387419   4.1226925 169.7530098  95.3505847   3.6068774 170.5231697
  94.6587473   2.9779179 170.2633235  95.5718672   3.3026917 171.4176364
  95.8491365   7.1659258 173.1019658  95.5213353   6.7891348 172.2636669
  96.8246847   7.0615395 172.9740926 104.1725127  10.4616267 176.6381300
 103.7912880  11.3161797 176.3599511 103.4348955  10.0888288 177.1562274
  95.0740888   7.2342640 179.3927296  94.1487341   7.4005335 179.6876029
  94.9370315   7.2900351 178.4132271 102.4741272   4.1236825 165.4568751
 103.1463310   3.4359194 165.2316271 103.0802590   4.8817285 165.6263082
  93.6365823   3.7040424 178.2537924  93.2524241   4.6113662 178.2087244
  92.8125938   3.1867239 178.0691113  99.8731235   8.4658009 169.6306234
 100.5083252   9.0242865 169.1428216  99.6912564   9.0502201 170.4006917
  96.1605843   9.5321492 180.3656625  96.0102343  10.0980291 179.5707476
  95.7549119   8.6927462 180.0432567  91.8768362   2.6969375 168.4026283
  91.8653161   3.3199229 167.6377860  92.1793175   1.8866355 167.9701854
 107.8205783  10.1147318 181.8050334 108.3123361  10.7160223 182.3911586
 108.3742238  10.1432281 180.9978933  89.6554442   5.4155709 174.6456221
  89.5249019   5.5085191 173.6695569  90.4001605   4.7755334 174.6510041
  90.6674283   7.1939884 170.5266817  90.4757627   7.4367574 169.5893709
  91.6076003   6.9628772 170.4611814 106.7858353   7.3319597 178.5094798
 107.5520132   7.3063586 177.8804926 106.4714122   6.3968560 178.3768752
 100.8044277  10.9891045 177.4330223 101.2757817  10.9465165 178.2897975
  99.9391678  11.3646728 177.7454371 102.8011521  11.7771119 166.9358348
 102.6313270  11.4016527 167.8372766 102.5559421  10.9844899 166.3961165
  95.3342596  11.1244234 168.3790087  94.9904386  10.2432044 168.6022557
  94.5426345  11.6812188 168.5626454 102.3396930   9.6877953 165.2224172
 101.4614011   9.3862736 164.9312999 102.9160970   9.0343389 164.7764655
 102.3530761  10.7087801 169.4095534 102.7267279  10.0448276 170.0349327
 102.2198177  11.4593762 170.0304794  90.0639351   7.0988342 176.7809805
  89.8502747   6.5361072 175.9996717  90.7018645   6.5113584 177.2418727
  96.4384448   2.4058884 164.8302367  96.4454182   1.4442937 164.7251494
  97.2355909   2.6528287 164.2980004  91.8079140   5.8197328 178.5076983
  91.2936224   5.2757389 179.1502920  92.0373826   6.5825534 179.0867096
  97.7089595   3.2836270 174.1495058  97.7427977   2.5083003 174.7317978
  96.8686353   3.6926367 174.4159293  95.7123207   2.3423200 176.9064707
  94.9295039   2.7899730 177.2885456  96.4314000   2.8467174 177.3254866
  93.9086704   6.1423956 167.4798338  93.1498739   5.5354020 167.3735192
  94.6140712   5.5987015 167.0464949 104.8880592   4.6391404 173.0011945
 105.6370987   5.0343405 172.5197174 104.4183272   4.1875425 172.2660051
  99.6443612   5.0738246 179.3852452  99.8040845   4.1730596 179.0088294
  98.7122485   4.9761022 179.6617929  94.1265579   5.9568734 171.2139930
  94.5206099   5.1531049 170.8021458  93.7043547   5.5295874 172.0023724
  99.3485342   6.8098662 166.3273348  99.3088171   7.6272890 165.7763904
  98.5041577   6.8956060 166.8133877  91.1642606   2.7127918 177.7292879
  90.7534759   3.3025538 178.4056739  90.7530172   1.8648652 177.9769409
  94.5039086   3.3001373 180.8222659  94.2382714   3.4487674 179.8803898
  95.4571088   3.5045728 180.7541399 100.2868155   7.6860195 178.8675158
 100.0880082   6.7235853 178.9316131  99.5562278   8.0473916 179.4098850
 104.7093909   2.6803892 164.9617998 105.1298594   2.3312519 164.1657446
 105.4302069   3.1959000 165.3652027 105.8728723   4.9182426 177.7444127
 105.1105404   5.4963631 177.4931640 106.0424409   4.5080616 176.8578408
 106.5889495   8.8935552 167.6376711 105.8880400   8.2678472 167.9387197
 106.1278686   9.2681580 166.8428166 102.0509074   6.4101073 171.2991714
 101.6093814   6.1061563 170.4826643 101.5238761   5.9459961 171.9766756
  97.5784271   6.9537263 168.8392497  98.2156020   7.6074669 169.1899198
  96.7284124   7.4009105 169.0523918  89.9798601   2.6001543 164.7181529
  90.5123528   3.0947160 165.3588986  89.5633673   3.3210109 164.2095002
  97.2169417   4.3271156 168.6092639  97.3536546   5.2946562 168.7629429
  96.5770961   4.1327665 169.3275157  99.1461799   9.5163438 175.5225835
  99.7271220   9.9073792 176.2110944  99.6304537   8.6832410 175.3425959
 100.8215851   7.3511863 174.5094378 101.3199844   6.5220962 174.7030085
 101.5573415   7.9356460 174.2574968 104.4368749   8.0288682 164.1640884
 104.2701719   7.2049648 164.6838945 104.2789894   7.6706131 163.2541404
 102.7840241   8.5888239 178.4776885 102.6887858   9.3976622 179.0391799
 101.8451993   8.2619609 178.5383591  90.8175800  12.0376484 164.9333781
  91.0395777  12.8134792 164.3508160  90.4988781  12.5332811 165.7185207
 104.3482234   6.0177178 165.9588980 104.3906455   6.5542280 166.7861047
 105.1341251   5.4402360 166.1035401  90.1483071   9.8069389 179.2524849
  90.1721543   8.8455431 179.0962398  89.3242173  10.0365438 178.7538107
  98.5598684   8.3822890 180.9864217  98.1273474   7.6045421 181.4323801
  97.7436958   8.8681130 180.7179976  96.4656635   8.8633304 165.5363927
  96.2811040   9.6558193 164.9739458  95.5405849   8.6527587 165.8075584
  91.8439675   4.3224968 166.2557143  91.2000700   5.0489544 166.0820693
  92.4474448   4.4493715 165.4857180  99.0473979   9.1248598 164.8909331
  99.0202218   9.0055572 163.9155716  98.0799133   9.0153481 165.0875817
  97.8631071  11.6296543 169.2286081  98.3086620  11.5679863 168.3413585
  96.9407216  11.4152622 168.9319313 103.6834116   3.0052414 171.1046153
 102.7208758   2.7635801 171.1356605 104.0747586   2.1688884 171.4046549
  93.7554881   4.6091662 164.3712360  94.5273813   4.3957630 164.9379438
  93.9933465   4.1020393 163.5613431 106.0095616   9.9304767 172.5661363
 106.1692405  10.7225117 173.1137104 106.9106319   9.7756213 172.2089890
  93.5516698  12.3786246 172.5555694  94.3649702  11.8949593 172.7782940
  93.9317085  13.2318315 172.2356525  90.2532643   8.0522365 167.9549208
  89.3558444   8.4707002 167.8959141  90.7984764   8.8055877 167.6336816
  92.5005665  11.0091567 181.6844874  93.4281365  10.9772342 181.9679019
  92.0426408  11.1544623 182.5330681  96.2158545  10.9462378 163.8855306
  96.9956972  11.5024208 163.6165506  96.1193545  10.4296283 163.0456530
 101.3809047   7.1171555 181.6964181 100.7231966   7.3772151 181.0338541
 100.9711384   6.3097132 182.0669517 102.6557214  10.9687458 179.7672911
 103.6014677  10.9522197 180.0595486 102.3352818  11.6942604 180.3548122
 105.3295878  10.1271525 165.6560607 104.9604836   9.4642297 165.0301567
 104.6513298  10.8205285 165.6050419  90.4411903   4.0760520 180.1002404
  90.9316878   3.3420444 180.5456140  89.7709305   4.2682625 180.7901825
  97.3956904   6.3176052 163.3619276  96.9105747   5.9278641 164.1007434
  97.2168734   5.6733122 162.6462586  96.7546519   5.0696976 179.7622527
  96.1626612   5.8597595 179.6930043  96.8948127   4.9085034 178.7927062
 100.2693297   5.1082311 164.3375116  99.9402971   5.6526630 165.0873887
 101.0567987   4.6936415 164.7736371 104.2920768   7.0381939 180.1904233
 105.1189266   7.2594847 179.7225884 103.6438604   7.5534935 179.6622298
  92.0169144   2.0854132 181.0324776  92.0289401   1.3745034 181.6851402
  92.9530677   2.3706500 181.0304378  95.7134038   4.4505749 166.3398535
  96.3389321   4.3848616 167.1035300  96.0174709   3.6461839 165.8385410
  98.5727670   3.1962575 163.4329394  99.1036078   2.9432051 162.6628613
  99.1369252   3.9205546 163.8034161 102.6589054   4.9089051 179.0143858
 103.2791545   5.4228635 179.5640201 101.8150127   5.0815415 179.4636336
  97.2233855   4.6937936 177.1579513  98.0529047   4.8085739 176.6680911
  96.5656769   4.9141696 176.4594447 100.1968649   2.6251523 178.3901754
 100.4218289   1.6874766 178.4683888 100.8627353   2.9066653 177.7087001
 102.1033298   3.4777947 176.7435302 102.3171295   4.0809810 176.0025571
 102.4751816   3.9936885 177.4969311  95.8070976  11.0641202 178.1364056
  94.9077562  11.3902339 177.9545294  95.9718280  10.5391661 177.3164863
  98.5098671  12.0182364 178.3388857  98.4353646  12.9028063 178.7549191
  97.5668866  11.7683851 178.2762569  98.8178747  11.4169308 166.7278327
  99.3276539  12.0308578 166.1785011  98.8194305  10.6144895 166.1685860
  92.9122974   7.1616312 163.8825483  93.2969755   7.6575077 164.6341839
  93.2471558   6.2593904 164.0715692  89.7700423   9.6741678 171.4057471
  90.1471901   8.7763228 171.2999589  90.0811044   9.8889078 172.3156598
  95.0331377   7.7553924 169.3961485  94.6498238   7.2502346 170.1525200
  94.6408195   7.2396550 168.6526043  90.1260854  10.6189365 173.9049484
  89.8270937  10.8329007 174.8148342  90.4958403  11.4962366 173.6466653
 106.6564091  10.0310116 177.8246724 105.7730191  10.2364870 177.4371998
 106.5114086   9.0869925 178.0637476 107.2725892   7.6394555 164.1174040
 106.3014571   7.7833474 164.1659002 107.5406304   8.5039698 163.7254340
 106.5737016   4.4719958 166.1968014 107.4026395   5.0053876 166.2593474
 106.6516045   3.9648669 167.0420442  89.8817288   3.5440906 170.0947346
  89.1590807   3.3472333 169.4626822  90.6535086   3.2138369 169.5816342
 107.9587214   5.3506786 171.9786910 108.1994746   4.6203228 171.3511050
 108.3987041   6.0975670 171.5066342 104.1965077   6.8153857 176.7603329
 103.7080855   7.4534304 177.3239017 104.5788948   7.4400832 176.0956938
 107.4993808   4.8107213 163.5130643 107.4880723   5.7875278 163.4141062
 106.9140501   4.7147881 164.2927117 106.4381405   3.0278127 168.4916583
 106.2167273   2.0860546 168.4400918 105.5797617   3.4185262 168.7474861
  91.5162073   3.4232068 175.0481985  91.4524524   3.2685371 176.0203294
  91.1321591   2.5976408 174.7134444 106.3988185   2.1022842 177.9893208
 105.9567745   2.0780411 177.1290527 106.2516554   3.0297781 178.2559647
 105.4796418  11.8776068 170.5311521 106.0262322  11.6558438 169.7475453
 105.5485470  11.0568188 171.0479246  92.5063939   7.9031555 180.1559678
  92.5945370   7.6061654 181.1042859  92.2809127   8.8411855 180.3099152
  96.3147384   9.5944308 175.9073438  96.0449859   9.9219016 175.0222410
  97.2869987   9.5232281 175.7721307 107.8849880  11.8831895 176.2234124
 107.0597313  12.4175334 176.1790441 107.5819466  11.1895243 176.8595283
  92.3634117  10.8766529 178.0210502  91.5776298  10.5077737 178.4936389
  92.4186939  10.2136182 177.2887148 104.9901264  12.4073757 174.2368920
 104.6170856  13.1269421 173.6711106 104.3137955  11.7093969 174.0446116
  92.2653410   8.7802935 176.2980663  91.4101707   8.3036843 176.2809536
  92.5298322   8.7018575 175.3528478  95.8128527  10.5462480 173.3043383
  96.0927508   9.8875918 172.6478272  96.6506778  11.0557961 173.4140303
  98.3976031  11.4085564 173.6669488  98.8549708  11.1627452 172.8339400
  98.7733268  10.7375519 174.2778440  90.6479884  11.1827008 169.2501166
  90.3762266  10.6848597 170.0595702  89.7649025  11.5439558 168.9930102
  91.7922680  10.1296160 167.0012610  91.5303710  10.7598125 166.2999088
  91.5010620  10.6340696 167.7992044  98.2273139  12.2825630 181.6008327
  99.0312598  11.8031832 181.3512943  98.3546833  13.1228651 181.1038469
 106.8955010  11.5438087 168.2461947 106.7956002  10.6011466 167.9891791
 106.4260615  11.9796753 167.5059460  95.1533645  12.4905199 165.8934598
  95.4991763  11.9558528 165.1473468  95.3139095  11.8874901 166.6426025
  93.8138886   8.5064029 166.1240513  93.1008982   9.0921849 166.4690504
  93.7356033   7.7542411 166.7481838 105.2262008  11.3192651 180.7920865
 105.9952456  10.7339833 180.9506615 105.3300651  11.9307387 181.5662370
 101.1348559   2.2468610 152.1116285 100.7447407   1.3579393 152.0766817
 100.6624497   2.6687412 151.3428755  99.6591087   4.4083148 153.7419741
  99.0205741   3.9560358 154.3380129 100.0940414   3.6413883 153.3297455
  93.5657425   4.4488436 154.6506788  92.8274731   4.0907274 155.1929372
  94.1906727   4.7013475 155.3626202 103.2244685   8.8943729 152.4854279
 102.7369852   8.0363393 152.5462941 104.0822719   8.6324950 152.8630684
  93.6880660   8.5557700 155.1955974  94.4521413   8.0164456 154.8898377
  93.9418976   9.4304299 154.8543828  99.5590073  10.8617985 152.4098948
  98.9290736  11.1383277 151.7002058 100.2068030  11.5946216 152.3504560
  98.5065648   6.8305414 154.1701433  98.8797448   5.9523043 153.9131416
  99.2440638   7.1509246 154.7370858 100.7976687   6.0597829 149.8099100
 100.4787613   6.1875021 148.8829832 100.3814972   6.8570927 150.2194348
  95.5005059   5.5038160 156.3995502  95.1102182   6.1478524 157.0477819
  95.6979131   6.1425986 155.6690177  94.6827690   7.5395562 157.9825427
  95.2345823   8.2961971 157.6670511  93.7873093   7.9338930 157.8443458
  89.8877847   6.1817856 147.2476599  89.5305625   6.7688405 146.5398309
  90.0494645   6.8580297 147.9491499 105.0116354   8.5779614 156.1052665
 104.7183236   9.3843629 156.5795864 105.3398693   8.9708605 155.2721343
 103.1697127  10.7944462 154.6361282 103.1573985  10.2236347 153.8448398
 102.4010014  11.3620166 154.4802810 104.5297194   7.1942835 149.5919770
 104.3689580   6.2754890 149.9193726 103.8620093   7.6793104 150.1050563
 102.8721774   5.4143434 156.0872726 103.5722399   5.1824859 155.4416024
 103.4182345   5.8570567 156.7785392  99.8351919   3.5042548 150.1912595
  98.8844735   3.6532502 149.9851949 100.1930271   4.3917321 149.9678522
 106.2037621   3.9630921 156.5351138 105.6595301   4.1125076 155.7309868
 106.9973543   4.4936223 156.3002848 103.9243412   4.5897347 150.1360323
 103.0614364   4.5056633 149.6919693 103.7395832   4.1077677 150.9757613
  95.3507495   3.6012408 151.7600599  94.6557619   2.9735132 151.5045012
  95.5551669   3.3135717 152.6646801  95.8577079   7.1932714 154.3105483
  95.5144257   6.7988687 153.4863093  96.8295452   7.0701025 154.1754203
 104.1146019  10.4875037 157.8727982 103.5130520  11.1917657 157.5632553
 103.4986054   9.9543626 158.4195394  95.0618066   7.2125193 160.6230771
  94.1418631   7.3932393 160.9265743  94.9145708   7.2550312 159.6452269
 102.4547957   4.1190687 146.6825552 103.1194402   3.4205226 146.4701804
 103.0686104   4.8706002 146.8514171  93.6596455   3.7057616 159.4633534
  93.2632745   4.6098619 159.4524971  92.8361319   3.1841801 159.2881405
  99.8727364   8.4586988 150.8517446 100.5072893   9.0187112 150.3664597
  99.6849360   9.0423440 151.6212429  96.2155639   9.5227771 161.5604159
  96.0324428  10.1116292 160.7902321  95.7668509   8.7030442 161.2479399
  91.8800678   2.6878124 149.6137938  91.8689465   3.3094437 148.8482061
  92.1891751   1.8783111 149.1853442 107.8137144  10.2155988 163.0793122
 108.3463523  10.7579762 163.6868428 108.3715594  10.2230876 162.2767540
  89.6483715   5.4095625 155.8714924  89.5172514   5.5045901 154.8959626
  90.4020860   4.7810213 155.8759419  90.6667693   7.1946688 151.7615535
  90.4752663   7.4265499 150.8218450  91.6085316   6.9696302 151.7007818
 106.8377439   7.4059155 159.6802853 107.5884763   7.3239818 159.0373154
 106.5048586   6.4722729 159.6225608 100.7513778  10.9675932 158.6644742
 101.2167533  10.8737995 159.5177289  99.8881849  11.3404889 158.9936368
 102.8204096  11.8547948 148.1269885 102.6644437  11.4602199 149.0220011
 102.6540534  11.0474914 147.5782408  95.3397175  11.1230206 149.5527025
  95.0080916  10.2390169 149.7851345  94.5576971  11.6767650 149.7802131
 102.3563512   9.6968307 146.4612842 101.4776752   9.3923771 146.1742004
 102.9318296   9.0393881 146.0206173 102.3909787  10.7390562 150.6188490
 102.7222770  10.0695774 151.2607279 102.2023446  11.4788014 151.2405033
  90.0705207   7.0695496 158.0194541  89.8495822   6.5083604 157.2403642
  90.7092462   6.4827411 158.4777111  96.4345466   2.4085867 146.0498313
  96.4465227   1.4453407 145.9622468  97.2320940   2.6505748 145.5168713
  91.8469488   5.8237703 159.7632681  91.3181592   5.2910165 160.4035437
  92.0505885   6.6035892 160.3293261  97.6658806   3.2851448 155.3979004
  97.6560919   2.4892793 155.9548017  96.8323321   3.7133231 155.6602602
  95.7447674   2.3879721 158.0608765  94.9577963   2.8178266 158.4567140
  96.4587585   2.8750568 158.5090040  93.9157536   6.1530756 148.6951192
  93.1567974   5.5430217 148.6131341  94.6162581   5.6015700 148.2637055
 104.8988841   4.6461238 154.2080683 105.6582062   5.0210190 153.7266298
 104.4268141   4.1910911 153.4768131  99.6703944   5.0692793 160.5760218
  99.7954931   4.1556755 160.2172826  98.7455192   4.9997701 160.8862670
  94.1481202   5.9623472 152.4406198  94.5369402   5.1522537 152.0357988
  93.7084352   5.5420467 153.2231140  99.3551229   6.8160951 147.5635513
  99.2943324   7.6355917 147.0196058  98.5217303   6.8890277 148.0710381
  91.1794521   2.7257694 158.9590959  90.7627831   3.3260467 159.6227810
  90.8137629   1.8724946 159.2566191  94.4844683   3.2857291 162.0539771
  94.2364716   3.4449985 161.1103373  95.4422215   3.4654838 162.0047039
 100.2696544   7.7009229 159.9752803 100.1111243   6.7352427 160.0880571
  99.5730832   8.0548546 160.5666477 104.6984990   2.6832334 146.2167764
 105.1109743   2.3690176 145.4029692 105.4065421   3.2247284 146.6103216
 105.8863939   4.9554763 158.9806290 105.1255226   5.5342514 158.7253893
 106.0461962   4.5309387 158.0987562 106.5619583   8.9106352 148.8624424
 105.8626014   8.2770053 149.1479564 106.1257529   9.2657546 148.0458675
 102.0303394   6.4311865 152.5292648 101.5884575   6.1115793 151.7187670
 101.5102408   5.9722344 153.2153107  97.5883906   6.9552033 150.0284095
  98.2168804   7.5971756 150.4155450  96.7328982   7.3873208 150.2535843
  90.0854871   2.6075267 145.8858830  90.5379438   3.1018125 146.5871588
  89.6133052   3.3219056 145.4172210  97.2147607   4.3166734 149.8366678
  97.3482740   5.2835187 149.9890522  96.5807677   4.1175059 150.5586441
  99.1297964   9.5188263 156.7233772  99.6850705   9.8918414 157.4420153
  99.5907985   8.6678708 156.5726606 100.8056110   7.3186611 155.7211771
 101.2893837   6.4842184 155.9267158 101.5534186   7.8958847 155.4912361
 104.4386099   8.0020476 145.3872437 104.2721639   7.1851764 145.9192246
 104.2567721   7.6365481 144.4855229 102.7608265   8.6493696 159.5425712
 102.6906355   9.3895410 160.1948134 101.8371354   8.2891791 159.6343491
  90.7482199  12.0050821 146.1681637  90.8990583  12.7829315 145.5691672
  90.5061679  12.4996225 146.9847407 104.3558054   5.9931926 147.1844366
 104.3961521   6.5264692 148.0139414 105.1338491   5.4085260 147.3308059
  90.1594463   9.8319228 160.4750241  90.1589894   8.8656885 160.3576786
  89.3308288  10.0630851 159.9877399  98.6143245   8.3545309 162.1843983
  98.1678585   7.5916925 162.6449334  97.8021964   8.8532510 161.9199678
  96.4606258   8.8988044 146.7575029  96.2475202   9.6799877 146.1917919
  95.5465294   8.6671076 147.0476039  91.8376404   4.3189884 147.4736216
  91.1913236   5.0436710 147.3014100  92.4389162   4.4469620 146.7024832
  99.0346671   9.1429551 146.1265414  99.0158753   8.9764925 145.1567682
  98.0672794   9.0219835 146.3213302  97.8440661  11.6401482 150.4460860
  98.2930714  11.5554831 149.5628646  96.9239045  11.4111523 150.1517124
 103.6946707   2.9957263 152.3255429 102.7300251   2.7566397 152.3496885
 104.0772739   2.1654160 152.6539271  93.7549911   4.6228118 145.5932573
  94.5233837   4.3996156 146.1608579  93.9880620   4.1128402 144.7833645
 106.0478747   9.8805896 153.7687235 106.2357984  10.7033577 154.2557252
 106.9318359   9.6991365 153.3792006  93.5805412  12.3716063 153.6537378
  94.3703810  11.9080493 153.9796421  93.9688986  13.2394941 153.3970261
  90.2695462   8.0307914 149.1832171  89.3637351   8.4309245 149.1249115
  90.8004911   8.7958503 148.8683904  92.4456700  11.0036525 162.8326013
  93.3629078  11.1235419 163.1243163  91.9548602  11.1836900 163.6572123
  96.1475052  10.9689858 145.0833561  96.9292089  11.5215171 144.8068365
  96.0869835  10.4059791 144.2685649 101.4524823   7.0173580 162.7234555
 100.6661659   7.3839917 162.2881618 101.0577629   6.2637080 163.2128594
 102.7046882  10.8952568 161.0646098 103.6327983  10.8788249 161.4047625
 102.3573125  11.6322254 161.6183881 105.4092649  10.1293241 146.8036539
 104.9883423   9.4633173 146.2157516 104.9360750  10.9330192 146.5372259
  90.4361545   4.0872892 161.3248747  90.9126471   3.3324958 161.7473292
  89.7817930   4.2850718 162.0294406  97.3760950   6.3152111 144.5996904
  96.9047574   5.9004569 145.3338803  97.2132371   5.6765140 143.8749302
  96.7832878   5.0876225 160.9977192  96.1654766   5.8583402 160.9296872
  96.9177177   4.9250729 160.0276339 100.2643061   5.1205219 145.5513314
  99.9324634   5.6591253 146.3038395 101.0450731   4.6958507 145.9899641
 104.3360736   7.1271081 161.5896974 104.9845953   7.3514226 160.9034825
 103.5030264   7.4150039 161.1786419  91.9921643   2.0275873 162.1552728
  91.8938697   1.4995704 162.9583721  92.9273018   2.3070619 162.2124906
  95.7155089   4.4521778 147.5636021  96.3357460   4.3796205 148.3310138
  96.0166446   3.6469273 147.0619542  98.5690226   3.2013917 144.6480984
  99.0880682   2.9591299 143.8665827  99.1355136   3.9240049 145.0173450
 102.5873712   4.9290487 160.2193528 103.1688263   5.2932155 160.9049366
 101.7062809   5.0862722 160.6044927  97.2349480   4.7302376 158.3877818
  98.0557028   4.8192655 157.8786246  96.5657320   4.9310477 157.6948742
 100.2090822   2.6073353 159.6027462 100.3767972   1.6555628 159.6365052
 100.8931139   2.8830202 158.9390176 102.1331619   3.4591759 157.9614519
 102.3256867   4.0640238 157.2167413 102.4650293   4.0027064 158.7141674
  95.8335759  11.1112005 159.3653065  94.9470248  11.4773806 159.1928203
  95.9622828  10.5746128 158.5470326  98.5090288  11.9971442 159.6034752
  98.4639045  12.8918788 160.0104248  97.5538290  11.7931047 159.5267921
  98.7988712  11.4374889 147.9546659  99.4880713  11.9607827 147.5189393
  98.7797367  10.6401043 147.3868621  92.9295501   7.1818851 145.1112323
  93.3080177   7.6642860 145.8751542  93.2520929   6.2735957 145.2959069
  89.7795414   9.6929658 152.6265310  90.1428221   8.7882852 152.5351623
  90.0663430   9.9047712 153.5459204  95.0496422   7.7517562 150.6098545
  94.6731978   7.2559835 151.3760241  94.6403650   7.2341076 149.8765797
  90.0650589  10.6359836 155.1293163  89.7440409  10.8507557 156.0333837
  90.4756420  11.5039471 154.8984732 106.6232915  10.0840334 159.0236584
 105.7137591  10.2371892 158.6774402 106.5366397   9.1361433 159.2852003
 107.2575589   7.6176566 145.3370699 106.2860351   7.7611585 145.3981399
 107.5164369   8.4905150 144.9504797 106.5857565   4.4207339 147.4017709
 107.3945780   4.9809706 147.4830994 106.6466391   3.9337906 148.2605285
  89.8916683   3.5495782 151.3051830  89.1634808   3.3451754 150.6828093
  90.6588339   3.2100255 150.7919477 107.9509198   5.3533912 153.2032441
 108.1955343   4.6244102 152.5754055 108.3892502   6.1019413 152.7325582
 104.2026218   6.8237644 157.9740634 103.6839255   7.4569590 158.5176907
 104.5838970   7.4503292 157.3107768 107.5241162   4.8023115 144.7313181
 107.4879522   5.7788341 144.6298199 106.9280205   4.6933635 145.5012664
 106.4304137   3.0245119 149.7232247 106.2072347   2.0818405 149.6934100
 105.5769702   3.4190811 149.9917945  91.5182540   3.4213573 156.2775873
  91.4674839   3.2770216 157.2529164  91.0751881   2.6184611 155.9600822
 106.4235170   2.1313316 159.2130413 105.9178724   2.0854164 158.3901068
 106.2812024   3.0594112 159.4779387 105.5621050  11.8989262 151.8052090
 106.0938664  11.6768959 151.0124825 105.5326891  11.0394931 152.2595177
  92.5108057   7.9409857 161.4001129  92.6044333   7.6435225 162.3476346
  92.3042284   8.8844482 161.5576944  96.2899489   9.6027062 157.1423999
  96.0115302   9.9543331 156.2702692  97.2598016   9.5350549 156.9990012
 107.7688933  11.9342438 157.3436829 106.9564777  12.0135439 156.8059210
 107.4497082  11.3103675 158.0391319  92.4000506  10.8392565 159.2333974
  91.6109286  10.4969920 159.7194177  92.4265084  10.1745583 158.5031444
 105.1122470  12.4199114 155.6191464 104.7511459  13.1454800 155.0476881
 104.4336759  11.7270820 155.3931437  92.2641466   8.7390257 157.5163928
  91.3993779   8.2802067 157.5167723  92.5061466   8.6635053 156.5663537
  95.7969799  10.5700098 154.5368850  96.0826706   9.8847033 153.9112494
  96.6371658  11.0753053 154.6452353  98.3942092  11.4054216 154.8664837
  98.8525600  11.1447244 154.0396582  98.7513585  10.7326184 155.4865228
  90.6504253  11.1694142 150.4617937  90.3825861  10.6827000 151.2796786
  89.7612554  11.4990398 150.1848764  91.8108661  10.1222735 148.2458440
  91.5055344  10.7346983 147.5483822  91.5211253  10.6219034 149.0491282
  98.3898743  12.2014182 162.9108365  99.0278978  11.8554697 162.2698725
  98.3025755  13.1294777 162.6073539 106.9361332  11.5665464 149.4758058
 106.7523288  10.6432983 149.1973300 106.4094621  12.0587261 148.8099096
  95.0307317  12.5009599 147.0653647  95.4260940  11.9635349 146.3455848
  95.2450660  11.9494819 147.8418873  93.8197416   8.5150658 147.3546400
  93.1036563   9.0913825 147.7112847  93.7490842   7.7552471 147.9721269
 105.2638371  11.3797883 162.1714362 106.0208816  10.8437784 162.4920739
 105.2752395  12.1020176 162.8399735 101.0678499   2.2430515 133.3559401
 100.6771316   1.3582060 133.2734692 100.6379311   2.6890980 132.5740981
  99.7005357   4.4049934 134.9608069  99.0613201   3.9526718 135.5549783
 100.1104682   3.6383586 134.5214316  93.5751593   4.4216024 135.8733669
  92.8307914   4.0729460 136.4139222  94.1914844   4.6875256 136.5878965
 103.2690815   8.8434419 133.7654877 102.7886263   7.9804567 133.7851519
 104.1297461   8.5746956 134.1289899  93.7082766   8.5262849 136.4608100
  94.4787206   8.0049381 136.1374242  93.8766253   9.3788218 136.0253563
  99.5287764  10.8322173 133.6681770  98.9364627  11.1385005 132.9409250
 100.2094951  11.5362367 133.6393934  98.4998026   6.8049014 135.4395953
  98.8899160   5.9423065 135.1600703  99.2368445   7.1360488 135.9994335
 100.7745598   6.1059564 131.0645704 100.4886946   6.2024039 130.1231497
 100.3488648   6.9226292 131.4291782  95.4923948   5.4902177 137.6356118
  95.1076326   6.1418240 138.2789900  95.6858618   6.1232917 136.8966256
  94.7043660   7.5486357 139.2126484  95.2518437   8.2915807 138.8590657
  93.8071185   7.9313577 139.0597024  89.8861346   6.1818371 128.4708525
  89.5378262   6.7622395 127.7519863  90.0353046   6.8662446 129.1677823
 105.0436033   8.5486361 137.3753315 104.7427014   9.3527797 137.8538601
 105.3788177   8.9547235 136.5489718 103.0716602  10.7831428 135.7570978
 103.1214470  10.0930800 135.0630012 102.4071808  11.3804640 135.3684647
 104.5388568   7.1580166 130.8261242 104.4186706   6.2360204 131.1522763
 103.7995114   7.6022840 131.2728734 102.8513965   5.4303545 137.3515365
 103.5406959   5.1842897 136.6993232 103.4102417   5.8698092 138.0336877
  99.8497354   3.5304362 131.4144702  98.9004484   3.6772251 131.1967444
 100.2039422   4.4241914 131.2083394 106.2081683   3.9741600 137.7399214
 105.6250705   4.0981035 136.9588315 106.9772389   4.5190668 137.4645154
 104.0385923   4.4875818 131.3691054 103.1867399   4.4162133 130.9014845
 103.8021070   4.0724481 132.2316306  95.3202533   3.5948595 132.9601780
  94.6115838   2.9923029 132.6835046  95.4806833   3.3092295 133.8735471
  95.8517780   7.1533238 135.5549285  95.5136714   6.7834647 134.7177203
  96.8252551   7.0491235 135.4160669 104.1449098  10.4681979 139.0937563
 103.6728505  11.2915211 138.8645176 103.4694096  10.0153349 139.6374526
  95.0789262   7.2400848 141.8472465  94.1533867   7.4047781 142.1449599
  94.9361110   7.2886418 140.8678917 102.4520873   4.0893298 127.9838509
 103.1287615   3.4091652 127.7477618 103.0526892   4.8602279 128.1183576
  93.6418235   3.6913204 140.7019973  93.2370659   4.5922511 140.6795460
  92.8236169   3.1618436 140.5239119  99.8937227   8.4992193 132.0745770
 100.5172508   9.0749269 131.5903455  99.6863114   9.0841424 132.8391473
  96.1997099   9.5260034 142.7950625  96.0099358  10.0906816 142.0066521
  95.7731746   8.6878310 142.4932201  91.8768850   2.6960219 130.8434610
  91.8824592   3.3419092 130.0974507  92.1440243   1.8883614 130.3838267
 107.7818308  10.1339528 144.2958403 108.3015174  10.7247192 144.8678665
 108.3061887  10.1564382 143.4702252  89.6583811   5.4187298 137.0912944
  89.5178627   5.5115153 136.1160520  90.4139673   4.7931232 137.0894113
  90.6699617   7.1883331 132.9691238  90.4643850   7.4341165 132.0351176
  91.6130301   6.9751304 132.8925537 106.7810296   7.4352709 140.9511650
 107.5270717   7.3358178 140.3044589 106.4404678   6.5044807 140.9096182
 100.7708880  10.9790620 139.8958558 101.2356174  10.9148384 140.7532159
  99.9059721  11.3545432 140.2085638 102.7833987  11.7934740 129.3975120
 102.6182634  11.3699803 130.2746320 102.6982452  10.9935080 128.8227832
  95.3317657  11.0626406 130.8136617  95.0192081  10.1774617 131.0675616
  94.5283647  11.5998776 131.0059971 102.4372920   9.5975854 127.7048021
 101.5668584   9.3275793 127.3607584 103.0194064   8.9642370 127.2341641
 102.3396586  10.5588062 131.8525355 102.7135422   9.9103467 132.4946203
 102.1620649  11.3054605 132.4692557  90.0818745   7.0786591 139.2359286
  89.8558229   6.5250409 138.4519528  90.7149840   6.4817761 139.6888665
  96.4432939   2.4016922 127.2859884  96.4088882   1.4461093 127.1403578
  97.2308116   2.6411535 126.7360256  91.8468726   5.8056046 140.9736678
  91.3168584   5.2746931 141.6152046  92.0602763   6.5809517 141.5420419
  97.6871774   3.2898176 136.6236970  97.6472102   2.5078443 137.1978388
  96.8554709   3.7398870 136.8510561  95.7494639   2.3677470 139.3460045
  94.9487162   2.7868923 139.7242236  96.4462126   2.9119757 139.7553396
  93.9140824   6.1446696 129.9314067  93.1476041   5.5498310 129.8019783
  94.6183722   5.5950908 129.5039182 104.8160156   4.6306091 135.4734204
 105.5142315   5.0464098 134.9393973 104.3254944   4.1378262 134.7755263
  99.6807721   5.0611510 141.8154445  99.8069253   4.1524507 141.4450921
  98.7473442   4.9948388 142.1011251  94.1317293   5.9663939 133.6609809
  94.5149668   5.1634060 133.2392285  93.6965646   5.5369970 134.4393758
  99.3809932   6.8414062 128.7706391  99.3634173   7.6663795 128.2321850
  98.5117734   6.9085718 129.2114272  91.1699618   2.7072927 140.1835026
  90.7476905   3.3124123 140.8383319  90.8163357   1.8539508 140.4949405
  94.4706425   3.2875171 143.2841669  94.2175525   3.4429415 142.3409890
  95.4302386   3.4492996 143.2267451 100.2976633   7.6939230 141.3054334
 100.1045508   6.7302746 141.3656064  99.5630033   8.0487990 141.8468576
 104.7000547   2.6865221 127.4638289 105.0689658   2.4074314 126.6166980
 105.4267340   3.2120784 127.8420559 105.9170500   4.9500206 140.1853633
 105.1531179   5.5345682 139.9511753 106.0539104   4.5324478 139.2950194
 106.5375045   8.8941851 130.0758101 105.8379054   8.2562449 130.3493984
 106.1064853   9.2610115 129.2619658 102.0360859   6.4112856 133.6927934
 101.5263757   6.2031503 132.8822845 101.5252383   5.9129352 134.3586854
  97.5763006   6.9416528 131.3653516  98.2001130   7.6232313 131.6824665
  96.7174427   7.3876742 131.5410016  90.0590753   2.6061152 127.1344084
  90.5140489   3.1233072 127.8152068  89.5843625   3.3031897 126.6423070
  97.2200374   4.3215266 131.0773065  97.3526098   5.2871074 131.2498019
  96.5731241   4.1143574 131.7861337  99.1400974   9.4941435 137.9585976
  99.7182636   9.8801941 138.6511110  99.6255142   8.6626309 137.7725542
 100.8051640   7.3528873 136.9725949 101.3095654   6.5287708 137.1695572
 101.5302356   7.9318334 136.6826001 104.4567902   7.9388682 126.5480631
 104.2645306   7.1395923 127.0956679 104.2132840   7.5816954 125.6598171
 102.7758091   8.6413499 140.8407828 102.6897578   9.4172829 141.4477389
 101.8486080   8.2895539 140.9249901  90.9255901  11.9673800 127.2312096
  91.0225794  12.7567881 126.6355318  90.8628305  12.4627837 128.0911695
 104.3200158   5.9838846 128.4058718 104.3733825   6.5421408 129.2158937
 105.1260575   5.4317860 128.5370976  90.1734547   9.8206146 141.6995740
  90.1515484   8.8565416 141.5575238  89.3537547  10.0789921 141.2080603
  98.5844992   8.3725627 143.4490527  98.1450813   7.5981757 143.8959536
  97.7697454   8.8563318 143.1686217  96.4707082   8.8526146 127.9974788
  96.2731300   9.6451406 127.4422662  95.5510313   8.6344493 128.2822509
  91.8728138   4.3625560 128.7306552  91.2094978   5.0680846 128.5434935
  92.4573660   4.4724751 127.9438998  99.0376571   9.1834848 127.3441240
  99.0271401   8.9760376 126.3811696  98.0770488   9.0302488 127.5441351
  97.8857197  11.5773540 131.5887883  98.2964395  11.5573557 130.6872465
  96.9511160  11.3747602 131.3223938 103.6138762   3.0013621 133.6258732
 102.6484248   2.7644049 133.6367877 103.9979407   2.1325592 133.8283972
  93.7677716   4.6082277 126.8196834  94.5359697   4.3833181 127.3860275
  94.0040487   4.1074773 126.0048813 106.0060161   9.8366927 135.0627426
 106.0499188  10.7325321 135.4452044 106.8807924   9.7809807 134.6252182
  93.5792115  12.1273003 135.0729364  94.3888788  11.6346303 135.3110451
  93.9775512  12.9626698 134.7341768  90.2417923   8.0366124 130.4040804
  89.3450137   8.4575691 130.3461797  90.7888525   8.7946229 130.0950054
  92.4619432  10.9986652 144.1567627  93.3665996  10.9363573 144.5002473
  91.9551033  11.1660510 144.9750867  96.2302359  10.9560287 126.3365799
  97.0221676  11.4915814 126.0672737  96.1452881  10.4091138 125.5133163
 101.4915950   7.0392542 143.9816293 100.7570762   7.3648342 143.4374180
 101.0601064   6.2909993 144.4474283 102.6613322  10.9518011 142.2425921
 103.6057473  10.9468788 142.5366004 102.3344349  11.6880616 142.8116010
 105.4836867  10.2280980 128.0380232 104.9537201   9.6862931 127.4227552
 105.2046058  11.1254419 127.7902610  90.4353905   4.0897687 142.5480502
  90.9079090   3.3269662 142.9590807  89.7802020   4.2794774 143.2539765
  97.3580503   6.3017761 125.7997996  96.8632661   5.8947376 126.5227732
  97.1943782   5.6710183 125.0689015  96.8055201   5.1203200 142.2075448
  96.1858932   5.8892749 142.1386229  96.9245713   4.9431334 141.2383416
 100.2543970   5.0676404 126.8057869  99.9372971   5.6459231 127.5344199
 101.0384453   4.6600565 127.2520461 104.3043343   7.0721268 142.7988137
 104.9342705   7.3819325 142.1268609 103.4631071   7.4207858 142.4513545
  91.9766103   2.0071320 143.3558129  91.8129794   1.6090665 144.2218126
  92.9123246   2.2774357 143.4327652  95.7232045   4.4433372 128.8031190
  96.3471462   4.3763155 129.5676794  96.0283952   3.6407407 128.3000033
  98.5548901   3.1806260 125.8464305  99.0043259   3.0462463 124.9983677
  99.1341105   3.8798251 126.2413900 102.6151702   4.9228696 141.4556721
 103.1926734   5.3547123 142.1061446 101.7355029   5.0688862 141.8464772
  97.2319948   4.7045382 139.6026943  98.0499349   4.8049578 139.0904957
  96.5592141   4.9153435 138.9149264 100.2196766   2.6056223 140.8220071
 100.3548666   1.6483397 140.8349731 100.9130172   2.8731465 140.1651686
 102.1760203   3.4398528 139.2056261 102.3397726   4.0585483 138.4647059
 102.4919387   3.9907211 139.9603882  95.7371739  11.0460151 140.5821649
  94.7934173  11.2558884 140.4476533  95.9224731  10.5484901 139.7495420
  98.4899292  12.0079193 140.8410185  98.4228232  12.9046361 141.2321727
  97.5447558  11.7874352 140.7304895  98.8545230  11.5278506 129.0530118
  99.6455114  11.9454027 128.6759170  98.8157703  10.7007033 128.5267520
  92.8936261   7.1557903 126.3568189  93.2846770   7.6463245 127.1089237
  93.2386428   6.2545256 126.5302621  89.7789670   9.6721591 133.8688818
  90.1571314   8.7742762 133.7785407  90.0858594   9.9018541 134.7774494
  95.0239360   7.7712808 131.8398796  94.6400481   7.2684101 132.5978158
  94.6331125   7.2513625 131.0980478  90.1505928  10.6268742 136.3439647
  89.8427404  10.8371768 137.2524964  90.4843959  11.5165121 136.0782798
 106.6785333  10.0914188 140.2213126 105.7765325  10.2907626 139.8739931
 106.5445706   9.1466111 140.4724117 107.2501217   7.5921542 126.5819902
 106.2777426   7.7534409 126.6181087 107.5281057   8.4522891 126.1776004
 106.5707834   4.4954837 128.6416148 107.4072751   5.0199343 128.6844440
 106.6665206   3.9836661 129.4820244  89.8847503   3.5254640 132.5526208
  89.1556340   3.3428680 131.9243153  90.6506370   3.2002519 132.0286013
 108.0537764   5.3882072 134.4090107 108.2516813   4.6705827 133.7523556
 108.4358301   6.1504109 133.9164313 104.2041304   6.8252164 139.2387405
 103.6939655   7.4662582 139.7828261 104.5880865   7.4488628 138.5724136
 107.4672341   4.7790963 125.9483063 107.4561574   5.7520896 125.8129883
 106.8872196   4.7155322 126.7359065 106.4086672   3.0850366 130.9422011
 106.1157367   2.1637877 130.8667478 105.5514952   3.5396880 131.1100996
  91.5226990   3.4164591 137.5056228  91.4737058   3.2630780 138.4795420
  91.0442114   2.6362901 137.1828251 106.4909429   2.1615684 140.4461592
 105.8956946   2.0558515 139.6908047 106.3460811   3.1006896 140.6741890
 105.6169797  11.9099894 133.0108412 106.1409934  11.7100902 132.2083358
 105.4171497  11.0185994 133.3368230  92.5194666   7.9095888 142.6162737
  92.6162963   7.6250727 143.5674339  92.2698815   8.8433087 142.7607071
  96.3049719   9.6055233 138.3414108  96.0342377   9.9296714 137.4552902
  97.2755671   9.5261820 138.2038698 107.8831494  11.8395159 138.5363522
 107.0329490  12.1965357 138.2037650 107.5334298  11.2316821 139.2362252
  92.4865565  10.7942877 140.5544848  91.6650863  10.4756496 141.0046876
  92.4925369  10.1549944 139.7982700 105.1149856  12.3578559 136.6764276
 104.7154625  13.0602051 136.0995250 104.4009120  11.6757435 136.5615857
  92.2729318   8.7580645 138.7667915  91.4136226   8.2871471 138.7627015
  92.5230504   8.6752540 137.8183681  95.8248115  10.5565650 135.7299454
  96.1132455   9.9286228 135.0477450  96.6499046  11.0831170 135.8493307
  98.4068643  11.4222289 136.1449870  98.8364447  11.1769912 135.2975734
  98.7668478  10.7226057 136.7332092  90.6534301  11.1434521 131.7066436
  90.3767692  10.6636260 132.5261248  89.7737946  11.5165792 131.4505615
  91.7862039  10.0946125 129.4557172  91.4858175  10.6923773 128.7442909
  91.5023373  10.6140696 130.2473987  98.2709995  12.2439295 144.0688908
  98.9739259  11.7617267 143.6083126  98.3416591  13.1251477 143.6369837
 107.0045869  11.5822133 130.6557024 106.7559343  10.6771512 130.3700185
 106.4217123  12.1127714 130.0626097  95.0091825  12.5205872 128.2533706
  95.4113499  11.9597596 127.5574828  95.1862952  11.9838643 129.0473035
  93.8207753   8.5059354 128.5704159  93.1092274   9.0933835 128.9182171
  93.7446567   7.7566208 129.1986093 105.2310379  11.3620833 143.2636818
 105.9746628  10.7644960 143.4852533 105.3248406  12.0147046 144.0034954
 101.0926342   2.2280927 114.5740932 100.6986053   1.3442915 114.4988703
 100.6523952   2.6738234 113.7981635  99.7018462   4.3848376 116.1838446
  99.0700103   3.9296462 116.7838352 100.1227270   3.6204270 115.7522681
  93.6130169   4.4094926 117.0613074  92.8690803   4.0491644 117.5962778
  94.2193010   4.6807003 117.7831029 103.2872308   8.8773929 114.8297476
 102.8216729   8.0147041 114.9365184 104.1107803   8.6972698 115.3147297
  93.6262963   8.4410020 117.6622159  94.3448292   7.8355914 117.3680122
  94.0422827   9.3024764 117.4327405  99.5196988  10.8230264 114.8059121
  98.9521785  11.1493461 114.0664639 100.1917949  11.5375797 114.8279549
  98.4853186   6.7721364 116.6792845  98.8901994   5.9193805 116.3924513
  99.2205122   7.1175871 117.2324317 100.7914811   6.0525211 112.2981777
 100.5042358   6.1724986 111.3597077 100.3897103   6.8730413 112.6783462
  95.4905962   5.4854084 118.8617846  95.0965964   6.1439318 119.4939273
  95.6887609   6.1113038 118.1177472  94.6982951   7.5236074 120.4416067
  95.2586474   8.2733714 120.1192486  93.8069629   7.9187371 120.2828536
  89.8616842   6.1583089 109.6885587  89.5355351   6.7535721 108.9731644
  90.0225552   6.8317199 110.3942073 105.0527927   8.5394346 118.6204323
 104.7543789   9.3527845 119.0817325 105.3615295   8.9209586 117.7740734
 102.9844581  10.6294152 117.1580206 102.9707043  10.2186678 116.2758920
 102.2921989  11.3017135 117.0772881 104.5312463   7.1891490 112.0397083
 104.4078618   6.2792041 112.3935866 103.8794027   7.6777605 112.5692963
 102.8769410   5.3911537 118.5863740 103.5734593   5.1736702 117.9313255
 103.4180680   5.8648711 119.2601375  99.8329755   3.4969631 112.6403298
  98.8858333   3.6580344 112.4251327 100.1978855   4.3896003 112.4451531
 106.2515510   3.9390052 118.9802586 105.6766424   4.0918709 118.1971196
 107.0231975   4.4944014 118.7314530 104.0351551   4.5123291 112.6031391
 103.1735726   4.4619651 112.1515961 103.8076507   4.0962907 113.4673423
  95.3362374   3.6352530 114.2194525  94.6420378   2.9990859 113.9829673
  95.5033061   3.4085802 115.1491672  95.8324670   7.1116908 116.7607379
  95.5223784   6.7782069 115.8983663  96.8109033   7.0258977 116.6450277
 104.1460840  10.4729573 120.3601524 103.6479594  11.2401798 120.0219327
 103.4587780  10.0263693 120.8917590  95.0663421   7.2125277 123.0824944
  94.1382643   7.3719759 123.3764247  94.9252240   7.2545939 122.1024740
 102.4549021   4.1149844 109.1605519 103.1282998   3.4283081 108.9361073
 103.0609471   4.8781998 109.3138837  93.6397835   3.7009043 121.9430234
  93.2570144   4.6113546 121.9143406  92.8099257   3.1919851 121.7544803
  99.9022970   8.4643393 113.2846300 100.5306343   9.0117173 112.7749881
  99.7019199   9.0886492 114.0221813  96.1703294   9.5443859 124.0213440
  95.9698386  10.1185202 123.2392572  95.7310795   8.7139450 123.7176661
  91.8683708   2.6755508 112.0539755  91.8378063   3.2931592 111.2851559
  92.2097174   1.8766754 111.6303273 107.8485229  10.0438525 125.4654351
 108.3677792  10.6632000 126.0048569 108.3451739  10.0688696 124.6198912
  89.6405717   5.4011626 118.3134148  89.4852924   5.5099373 117.3428372
  90.4449446   4.8433421 118.2917924  90.6896417   7.1331061 114.2062329
  90.4840027   7.3758629 113.2724334  91.6437009   6.9719130 114.1433962
 106.8020608   7.3668646 122.1360057 107.5775380   7.3186527 121.5195702
 106.4709040   6.4387599 122.0117411 100.8614868  11.1143004 121.0723688
 101.3561458  11.0749125 121.9147354  99.9785999  11.4111930 121.4162982
 102.8064673  11.8403624 110.5497529 102.6395209  11.4368168 111.4387777
 102.7092954  11.0267746 109.9958663  95.3405484  10.6661010 112.1930147
  95.1796704   9.7080894 112.3265102  94.6451837  11.0488519 112.7524374
 102.4183077   9.6122025 108.9002002 101.5487127   9.3079738 108.5860918
 103.0081451   8.9768630 108.4435739 102.3829632  10.7136805 113.0142158
 102.7605674  10.0467881 113.6328901 102.1436486  11.4167241 113.6590413
  90.0026011   7.0680678 120.4833151  89.8008383   6.5255732 119.6868194
  90.6815334   6.5062223 120.9093389  96.4494850   2.3880259 108.5119291
  96.4270379   1.4324354 108.3644984  97.2385248   2.6371270 107.9681251
  91.8513672   5.8261036 122.2145417  91.3104394   5.3043851 122.8531197
  92.0499603   6.6126847 122.7716225  97.6997628   3.2843476 117.8416585
  97.6842431   2.5541656 118.4811378  96.8753253   3.7513857 118.0592482
  95.7479127   2.3273981 120.6436764  94.9437620   2.7466334 121.0139536
  96.4340842   2.9366700 120.9753773  93.9413127   6.1256300 111.1926921
  93.1706488   5.5290316 111.1376015  94.6211798   5.5587104 110.7480729
 104.8688585   4.6292429 116.7188795 105.5782248   5.0494205 116.2014338
 104.3747814   4.1666578 116.0045543  99.6492159   5.0564694 123.0588890
  99.7999926   4.1584307 122.6727070  98.7089695   4.9730070 123.3133146
  94.1526199   6.0448821 114.8233954  94.5458813   5.2375246 114.4202478
  93.6925735   5.6259288 115.5910282  99.3714394   6.8357576 110.0411037
  99.3261161   7.6514580 109.4902388  98.5387340   6.9262891 110.5456520
  91.1734239   2.7372813 121.4096754  90.7542512   3.3471207 122.0626347
  90.8108244   1.8877844 121.7201840  94.4948713   3.2961602 124.5045723
  94.2128279   3.4404651 123.5663698  95.4447227   3.5060462 124.4208358
 100.3364873   7.6677595 122.6570980 100.0901635   6.7139705 122.6656881
  99.5813616   8.0423279 123.1570877 104.7066252   2.6991432 108.6824799
 105.1037304   2.4249939 107.8464018 105.4011839   3.2677640 109.0621541
 105.8885776   4.9219346 121.4082943 105.1188765   5.4964718 121.1723453
 106.0538630   4.5260039 120.5136149 106.5525989   8.9151491 111.2829327
 105.8450936   8.2867444 111.5550070 106.1285832   9.2871644 110.4675164
 102.0522154   6.4238559 114.9667150 101.5764865   6.1715239 114.1504099
 101.5027630   5.9836924 115.6418591  97.6040127   6.9617123 112.5214687
  98.2590085   7.5922470 112.8847244  96.7703297   7.4483355 112.6964133
  90.1969248   2.6188326 108.2637397  90.6276556   3.0905582 108.9973101
  89.6786181   3.3384949 107.8538000  97.2120735   4.3239977 112.2931084
  97.3564137   5.2886348 112.4517846  96.5766771   4.1278033 113.0146719
  99.1918158   9.4476146 119.3453792  99.7940723   9.8915177 119.9759615
  99.6920876   8.6291120 119.1604263 100.8344589   7.2780402 118.1902001
 101.3556663   6.4643254 118.3874346 101.5463883   7.8703936 117.8954128
 104.4389094   7.9502214 107.7649397 104.2658048   7.1485238 108.3143622
 104.2017011   7.5881112 106.8777173 102.7911369   8.6085939 122.1444103
 102.7186342   9.4173044 122.7126580 101.8548880   8.2836121 122.2425072
  90.6649134  11.7950647 108.3613805  90.9730674  12.6611728 107.9574967
  90.1049289  12.1605256 109.0707747 104.3308634   5.9919641 109.6320311
 104.3688834   6.5551536 110.4409690 105.1343951   5.4430435 109.7793000
  90.1782144   9.9159708 122.9364908  90.2182387   8.9626668 122.7425247
  89.3348552  10.1468022 122.4759441  98.5472044   8.3967469 124.6905811
  98.1139980   7.6073987 125.1145663  97.7325249   8.8600815 124.3797417
  96.5011511   8.8488115 109.2437529  96.3089169   9.6417929 108.6837511
  95.5717094   8.5956990 109.4646596  91.8102452   4.2881957 109.9054345
  91.1773032   5.0264526 109.7416290  92.4300855   4.4320374 109.1511999
  99.0409523   9.1400490 108.5482386  98.9960399   8.9524164 107.5830325
  98.0834745   9.0022296 108.7761605  97.8651884  11.5000990 112.7400388
  98.2795269  11.4762009 111.8386633  96.9741808  11.1421232 112.5005803
 103.6360822   3.0184693 114.8561412 102.6745416   2.7695097 114.8628636
 104.0302611   2.1642290 115.0953764  93.7533221   4.5972269 108.0594104
  94.5261227   4.3987819 108.6310644  94.0066955   4.0947863 107.2511263
 106.0037881   9.8385127 116.2572953 106.1196428  10.6589617 116.7743290
 106.9086816   9.7302119 115.8920275  94.0192185  12.5145845 116.0382000
  94.4561952  11.7738104 116.5064775  94.7897110  12.8919342 115.5592202
  90.2399556   7.9870780 111.6379353  89.3659635   8.4522891 111.6140434
  90.8235149   8.7329994 111.3752618  92.4758542  10.8396276 125.2707478
  93.3655325  10.8447472 125.6569337  91.9314450  11.0703936 126.0552809
  96.1952501  10.9277989 107.5936607  96.9240884  11.5404266 107.3119495
  96.1137296  10.4099989 106.7528842 101.4710057   7.0954530 125.3376568
 100.8732214   7.3458518 124.6159196 101.0047407   6.3214465 125.7131676
 102.7129088  10.9475817 123.4614095 103.6427290  10.9101145 123.8042978
 102.3877910  11.6960652 124.0186813 105.4891470  10.2045154 109.2196278
 104.9503082   9.6471596 108.6253700 105.2985568  11.0917637 108.8723020
  90.4359117   4.0932212 123.7798818  90.9116383   3.3370693 124.1986807
  89.7786531   4.2872365 124.4822006  97.3778125   6.3127497 107.0403403
  96.9330709   5.9208508 107.8024505  97.1977646   5.6521759 106.3419587
  96.7704084   5.0648593 123.4302750  96.1541907   5.8373024 123.3656549
  96.8856647   4.8905178 122.4601582 100.2280469   5.0783934 108.0498495
  99.9221997   5.6476017 108.7902955 101.0284085   4.6775344 108.4742172
 104.2924926   7.0096521 123.8971139 105.0746007   7.2577491 123.3713771
 103.5928414   7.5144532 123.4328349  91.9927230   2.0271945 124.6033351
  91.8531047   1.5853709 125.4512004  92.9297351   2.2952775 124.6669596
  95.7010728   4.4216342 110.0209156  96.3317737   4.3640304 110.7806052
  96.0117580   3.6202298 109.5181692  98.5627234   3.1780485 107.0856866
  99.0594381   2.9969626 106.2734029  99.1315638   3.8853137 107.4827843
 102.6407802   4.8955922 122.6953947 103.2386160   5.4091990 123.2681313
 101.7804320   5.0597868 123.1161731  97.2006843   4.6651013 120.8186536
  98.0211805   4.8801592 120.3466067  96.5315799   4.9083278 120.1357345
 100.2128857   2.6140798 122.0555307 100.4083807   1.6691216 122.1208981
 100.8876008   2.8858028 121.3799202 102.1613018   3.4366171 120.4340668
 102.3519452   4.0500160 119.6939336 102.4938635   3.9754639 121.1903596
  95.6281193  11.0018529 121.8055972  94.6565584  11.0826198 121.6979111
  95.8542102  10.5475120 120.9614523  98.5066977  11.9626382 122.0501954
  98.4513303  12.8725181 122.4169221  97.5625276  11.7755834 121.8927731
  98.9020999  11.4290802 110.2669786  99.6452836  11.9276483 109.8966748
  98.8703755  10.6591332 109.6623869  92.8942491   7.1250153 107.5293887
  93.3087587   7.6327903 108.2596191  93.2290967   6.2245041 107.7289156
  89.7909600   9.5784614 115.1528706  90.1388551   8.6713859 115.0302949
  90.0481777   9.7393492 116.0902543  95.0419156   7.8895473 112.9834149
  94.6943500   7.3963267 113.7659907  94.6597778   7.3207602 112.2704385
  90.0362426  10.3081688 117.7562827  89.6675673  10.6859742 118.5854817
  90.6151920  11.0728591 117.4895926 106.6609094  10.0439562 121.4728410
 105.7719505  10.2564102 121.1009617 106.5193659   9.0933590 121.6909122
 107.2499435   7.5919596 107.7803474 106.2794939   7.7578272 107.8216755
 107.5323566   8.4543249 107.3846541 106.5779019   4.4601467 109.8530635
 107.3888960   5.0217584 109.9172499 106.6571149   3.9765684 110.7121590
  89.8942342   3.4970168 113.7739858  89.1594901   3.3235175 113.1497815
  90.6549969   3.1755075 113.2400486 108.0009688   5.3636914 115.6562174
 108.2212831   4.6294539 115.0264849 108.4189270   6.1094561 115.1629771
 104.1942539   6.8209527 120.4676270 103.7025790   7.4660557 121.0223424
 104.5835875   7.4436068 119.8021927 107.5050402   4.7742697 107.1864636
 107.4852666   5.7484090 107.0569076 106.9187353   4.6998065 107.9679985
 106.4014606   3.0918744 112.1747800 106.1081421   2.1695729 112.1219382
 105.5490002   3.5492509 112.3572256  91.5629134   3.4082806 118.7188449
  91.5205193   3.2684016 119.6948251  91.0015804   2.6772762 118.4146148
 106.4851250   2.1403839 121.6644330 105.9564667   2.0754014 120.8552631
 106.3155503   3.0677830 121.9254435 105.5971058  11.8643649 114.2669320
 106.1010581  11.6428772 113.4571713 105.5521323  10.9997371 114.7069750
  92.5223899   7.9406273 123.8587751  92.5999259   7.6442801 124.8066471
  92.3270561   8.8882375 124.0114648  96.3302089   9.5173246 119.6014986
  96.0887367   9.8397047 118.7089314  97.3094390   9.4812615 119.5112994
 107.9501756  11.8888853 119.9607022 107.1876728  12.5206252 120.0643850
 107.5873881  11.1487494 120.5096417  92.6631605  10.7050694 121.8270999
  91.7995019  10.5232933 122.2665727  92.5809054  10.0728486 121.0701236
 105.0129891  12.2937675 117.8935160 104.6078549  12.9899174 117.3188711
 104.3327442  11.5872502 117.7600241  92.2778803   8.7349244 119.9843455
  91.3715309   8.3698161 119.9224764  92.5371955   8.7080091 119.0319643
  95.4781848  10.3204657 116.9205028  95.6579840   9.7401121 116.1595713
  96.3814117  10.7279202 117.0265085  98.0304426  10.8379043 117.2898122
  98.6502505  10.8150576 116.5385596  98.5930272  10.4926758 118.0121394
  90.5305508  10.8017383 112.7695448  90.3702454  10.4412434 113.6741403
  89.6953094  11.3073020 112.6516031  91.9166163  10.0149341 110.6425947
  91.6929391  10.6739588 109.9605017  91.5328897  10.4585226 111.4420499
  98.2300722  12.3397147 125.2258805  98.9543872  11.7703082 124.9160942
  98.4062191  13.1486590 124.6841410 106.9757765  11.5770302 111.9220642
 106.7533057  10.6740812 111.6106401 106.4166405  12.1130355 111.3154526
  94.8971077  12.2323989 109.5937097  95.3647297  11.7532869 108.8776284
  95.0311375  11.6303977 110.3439170  93.8833839   8.3949053 109.7337315
  93.1932495   8.9944144 110.1072730  93.8082517   7.6425980 110.3598616
 105.2367319  11.2205225 124.5528837 106.0073440  10.6502152 124.7469795
 105.3317209  11.8779798 125.2879816 101.0863529   2.2536614  95.8125328
 100.7079067   1.3633212  95.7347793 100.6458333   2.6912403  95.0318576
  99.7008690   4.4252886  97.3904948  99.0651354   3.9660348  97.9832051
 100.1191365   3.6627101  96.9516091  93.5625841   4.4440289  98.3368630
  92.8271524   4.0892501  98.8849109  94.1881533   4.7077561  99.0440375
 103.2534271   8.8523244  96.1361915 102.7961336   7.9790030  96.1975152
 104.1182515   8.6249519  96.5191278  93.7063036   8.5545405  98.8708510
  94.4647158   8.0069524  98.5624014  93.9640753   9.4238350  98.5180168
  99.5327083  10.8136015  96.1163891  98.9142003  11.0900539  95.3954974
 100.2226239  11.4989759  96.0149378  98.4994603   6.8151875  97.9122336
  98.8940399   5.9602777  97.6140608  99.2446775   7.1456369  98.4629748
 100.7733538   6.0679143  93.4836995 100.4624067   6.1923708  92.5531184
 100.3746547   6.8817392  93.8799169  95.4927520   5.5048088 100.0867749
  95.1137409   6.1611986 100.7288106  95.6936407   6.1333371  99.3469932
  94.6948506   7.5533299 101.6649164  95.2504036   8.2984420 101.3293775
  93.8010614   7.9425900 101.5065378  89.8883896   6.1912981  90.9261181
  89.5474081   6.7695833  90.2025310  90.0483388   6.8788484  91.6167936
 105.0185448   8.5440968  99.7898592 104.7538222   9.3463954 100.2911194
 105.3634484   8.9556721  98.9718447 102.9948075  10.7705577  98.2012694
 103.0807395  10.1407506  97.4589902 102.3167191  11.3749543  97.8607754
 104.5448367   7.1911546  93.2656777 104.4149354   6.2754484  93.6042796
 103.8794891   7.6703981  93.7857877 102.8559689   5.4235177  99.7858136
 103.5545693   5.1903623  99.1383634 103.4027589   5.8808199 100.4673415
  99.8338825   3.5137928  93.8734377  98.8843262   3.6671904  93.6612375
 100.1954184   4.3995953  93.6422375 106.2337329   3.9299392 100.2068318
 105.6684774   4.0936395  99.4189867 107.0149727   4.4768171  99.9662409
 104.0156813   4.5259744  93.8229847 103.1595490   4.4572151  93.3636557
 103.7915355   4.0992351  94.6825500  95.3523658   3.6110463  95.4320825
  94.6486843   2.9924319  95.1808321  95.5580637   3.3255669  96.3360504
  95.8517881   7.1717923  97.9997054  95.5247938   6.7942439  97.1614140
  96.8268755   7.0588985  97.8775096 104.1702191  10.4761267 101.5382942
 103.7972846  11.3290568 101.2440019 103.4200000  10.1090815 102.0418937
  95.0635029   7.2207060 104.3040048  94.1429526   7.4082089 104.6030512
  94.9231991   7.2785699 103.3255858 102.4556515   4.1187968  90.4041515
 103.1268027   3.4317274  90.1755419 103.0623302   4.8827006  90.5501542
  93.6476284   3.7183734 103.1632282  93.2685497   4.6287819 103.1337150
  92.8177496   3.2091243 102.9814435  99.8902837   8.4605359  94.5307687
 100.5298821   9.0289750  94.0598123  99.6967900   9.0324109  95.3075084
  96.2095130   9.5294471 105.2635769  96.0383806  10.1031271 104.4792442
  95.7596672   8.7061544 104.9629491  91.8578729   2.6883062  93.2912727
  91.8592712   3.3334739  92.5443728  92.1650971   1.8905563  92.8390723
 107.8304434  10.0745891 106.6970052 108.3181660  10.6956746 107.2638476
 108.3616843  10.1108276 105.8748280  89.6463994   5.4044820  99.5500481
  89.5175298   5.5095309  98.5746991  90.4077614   4.7854720  99.5493137
  90.6681393   7.1937949  95.4193298  90.4735584   7.4391625  94.4827662
  91.6127098   6.9812203  95.3532186 106.7861135   7.3492534 103.3915918
 107.5568096   7.3113072 102.7684428 106.4633926   6.4170869 103.2638638
 100.8068332  11.0021774 102.3376871 101.2680306  10.9441794 103.1989454
  99.9430989  11.3857221 102.6441517 102.7541404  11.8536683  91.8335632
 102.5766126  11.4243768  92.7057646 102.6935854  11.0537459  91.2551343
  95.3727161  11.0628117  93.3169172  95.0311427  10.1806207  93.5437037
  94.5743988  11.6147449  93.4970182 102.4124451   9.6326624  90.1502207
 101.5436599   9.3441553  89.8198623 103.0012331   9.0001676  89.6887813
 102.3039595  10.6979137  94.3374885 102.6907993  10.0255104  94.9444884
 102.2383176  11.4581164  94.9572809  90.0629217   7.0787199 101.6828798
  89.8495634   6.5064626 100.9094880  90.7049161   6.5024755 102.1502527
  96.4443216   2.3963539  89.7421551  96.4216286   1.4408092  89.5933792
  97.2310669   2.6457911  89.1945570  91.8245756   5.8348136 103.4419173
  91.3025526   5.3006781 104.0863364  92.0394625   6.6108099 104.0084423
  97.7186209   3.2795768  99.0519845  97.7596839   2.5343433  99.6718414
  96.8781874   3.6977800  99.3032890  95.7104946   2.3230544 101.8296372
  94.9263124   2.7722507 102.2083274  96.4266570   2.8596507 102.2148258
  93.9100631   6.1394884  92.3881392  93.1458462   5.5420620  92.2607948
  94.6153831   5.5937460  91.9575240 104.8763262   4.6383085  97.9267075
 105.6117377   5.0329754  97.4248359 104.3949107   4.1737960  97.2060368
  99.6376541   5.0693959 104.2688310  99.7896763   4.1693804 103.8891451
  98.7077972   4.9766192 104.5541372  94.1234450   5.9677994  96.1177575
  94.5160208   5.1669477  95.7007661  93.6958763   5.5380455  96.9004802
  99.3627574   6.8313442  91.2188357  99.3524631   7.6507782  90.6698180
  98.4961848   6.9164280  91.6623495  91.1892110   2.7208596 102.6476993
  90.7337524   3.3311934 103.2741471  90.9480138   1.8641909 103.0449942
  94.4922103   3.3004357 105.7341461  94.2204557   3.4513194 104.7946658
  95.4412500   3.5224120 105.6639625 100.2775231   7.6850879 103.7516733
 100.0841915   6.7221226 103.8255325  99.5579212   8.0455898 104.3096620
 104.7061931   2.6999413  89.9065341 105.1021490   2.4280891  89.0690630
 105.4002285   3.2700146  90.2852331 105.8767976   4.9218321 102.6400103
 105.1114619   5.4981649 102.3940420 106.0458060   4.5167911 101.7510700
 106.5551111   8.9351311  92.5103689 105.8531341   8.2999766  92.7810276
 106.1251478   9.3104320  91.6999496 102.0570885   6.3892184  96.1780061
 101.5715610   6.1274327  95.3708140 101.5419811   5.9194134  96.8609764
  97.5716848   6.9435132  93.7948611  98.2136844   7.6092255  94.1098247
  96.7246767   7.4042524  93.9841826  90.0365045   2.6003734  89.6080203
  90.5214310   3.1206032  90.2658457  89.5815952   3.2995712  89.1008850
  97.2176050   4.3280243  93.5210457  97.3522236   5.2961361  93.6804009
  96.5751245   4.1311146  94.2366033  99.1471848   9.5216919 100.4168172
  99.7236053   9.9138227 101.1081453  99.6353375   8.6901678 100.2382480
 100.8209434   7.3600277  99.4143702 101.3245441   6.5356701  99.6134474
 101.5504236   7.9432100  99.1427772 104.4361082   7.9628650  88.9949564
 104.2671698   7.1592844  89.5433856 104.1994599   7.6004707  88.1075963
 102.7794668   8.5779473 103.3724910 102.6877923   9.3899879 103.9304512
 101.8386148   8.2574478 103.4316575  90.9549197  12.0159031  89.6815422
  91.1822873  12.8193513  89.1415581  90.3265561  12.4177837  90.3067409
 104.3383777   5.9958690  90.8542135 104.3776086   6.5558190  91.6649697
 105.1414224   5.4453234  90.9988141  90.1444696   9.7762856 104.1095459
  90.1487335   8.8105463 103.9893493  89.3205476  10.0073689 103.6151870
  98.5879622   8.3685654 105.8958322  98.1458422   7.5914852 106.3348753
  97.7746979   8.8590854 105.6217063  96.4718826   8.8415725  90.4721646
  96.3066824   9.6159097  89.8798178  95.5387389   8.6403114  90.7219316
  91.8598882   4.3505452  91.1738760  91.2066126   5.0648500  90.9855503
  92.4540482   4.4603809  90.3939459  99.0411517   9.1617886  89.7968904
  99.0201640   9.0193485  88.8244874  98.0799861   9.0212136  89.9970130
  97.8850324  11.6259615  94.1203384  98.3167052  11.5654868  93.2272451
  96.9583716  11.4041510  93.8375219 103.6458041   3.0093894  96.0659709
 102.6831857   2.7669686  96.0815111 104.0360132   2.1596306  96.3267039
  93.7677511   4.5892176  89.2772434  94.5411593   4.3792155  89.8426327
  94.0127310   4.0938711  88.4619570 105.9965477   9.9101172  97.4797079
 106.1543386  10.7136083  98.0110507 106.8898485   9.7701690  97.0974885
  93.5149288  12.2661011  97.5100496  94.3230835  11.7595038  97.7092333
  93.9079465  13.0648899  97.0852680  90.2445049   8.0587168  92.8549199
  89.3419866   8.4656933  92.7907543  90.7799169   8.8141367  92.5211043
  92.5194273  10.9753177 106.4058475  93.3757733  11.2484752 106.7722608
  91.9221458  11.1609968 107.1585232  96.3275456  10.9134635  88.7897737
  97.0936035  11.4803110  88.5039270  96.1975568  10.4176142  87.9425816
 101.4185693   7.0750174 106.5385586 100.7175516   7.3928529 105.9493867
 100.9856198   6.2985701 106.9486388 102.6597171  10.9461855 104.6659007
 103.6029449  10.9282034 104.9658192 102.3426566  11.6902447 105.2333636
 105.4729512  10.2219210  90.4491158 104.9507885   9.6499870  89.8532754
 105.3380342  11.0936273  90.0407427  90.4223796   4.0958297 105.0053298
  90.8996985   3.3317859 105.4054063  89.7836636   4.2899516 105.7258632
  97.3818462   6.3055208  88.2573919  96.9176961   5.8984166  89.0002181
  97.1938179   5.6714934  87.5352421  96.7497882   5.0585320 104.6709160
  96.1550194   5.8467976 104.6029431  96.8798976   4.8905869 103.7018566
 100.2421311   5.0705165  89.2614364  99.9295014   5.6454233  89.9952097
 101.0387475   4.6735003  89.6964432 104.2925201   7.0210605 105.1042476
 105.0934734   7.2658358 104.6050941 103.6100076   7.5208884 104.6065023
  91.9710178   1.9985804 105.7821182  91.7457514   1.7559213 106.6930968
  92.9114145   2.2465696 105.8692743  95.7190208   4.4408845  91.2511079
  96.3443798   4.3780832  92.0149840  96.0251022   3.6365641  90.7509683
  98.5596385   3.1777496  88.3161053  99.0463827   2.9992311  87.4972088
  99.1307707   3.8876294  88.7055622 102.6479485   4.8986275 103.9255967
 103.2623442   5.4123684 104.4821941 101.7968370   5.0877081 104.3557202
  97.2096419   4.6719167 102.0568511  98.0398303   4.8385146 101.5830983
  96.5523797   4.9051962 101.3618750 100.2006614   2.6176815 103.2743884
 100.4490215   1.6882763 103.3760243 100.8691371   2.9029012 102.5975478
 102.1299297   3.4662101 101.6482154 102.3303513   4.0804111 100.9123642
 102.4828353   3.9878013 102.4069998  95.8216929  11.0759034 103.0418200
  94.9076597  11.3803833 102.8952198  95.9643446  10.5501776 102.2189527
  98.5108694  12.0432250 103.2339875  98.4262128  12.9221611 103.6599093
  97.5708013  11.7780609 103.1806368  98.8266836  11.4649019  91.6071787
  99.5682448  11.9359335  91.1942250  98.7728178  10.6704871  91.0350979
  92.8794874   7.1221890  88.8129677  93.2832475   7.6330871  89.5426448
  93.2441675   6.2299319  88.9898571  89.7732653   9.6736213  96.2982755
  90.1406404   8.7717759  96.1939935  90.0802914   9.8836715  97.2110299
  95.0217868   7.7805093  94.3013044  94.6351188   7.2735700  95.0545934
  94.6448774   7.2580066  93.5547345  90.1094538  10.6123848  98.7903754
  89.8144727  10.8268882  99.7022005  90.4605999  11.4911867  98.5212218
 106.6553562  10.0392305 102.7163982 105.7704225  10.2457804 102.3320342
 106.5105484   9.0932364 102.9505017 107.2489932   7.5986085  89.0030334
 106.2785761   7.7635227  89.0387522 107.5344953   8.4610628  88.6113449
 106.5789373   4.4539380  91.0801279 107.3880363   5.0180251  91.1464393
 106.6591480   3.9679447  91.9375907  89.8743277   3.5206656  95.0095697
  89.1441922   3.3442360  94.3800268  90.6388155   3.1982454  94.4810551
 107.9742900   5.3568884  96.8817112 108.2082651   4.6221953  96.2568395
 108.4036170   6.1018086  96.3967066 104.1944890   6.8177969 101.6717236
 103.7024455   7.4560837 102.2334692 104.5744870   7.4435119 101.0062109
 107.5128525   4.7770926  88.4173262 107.4900249   5.7512195  88.2884564
 106.9246233   4.6995441  89.1969120 106.4130107   3.0749056  93.4032993
 106.1389579   2.1470820  93.3496395 105.5570658   3.5155567  93.5986872
  91.5220070   3.4195553  99.9689543  91.4735960   3.2638835 100.9426608
  91.0629141   2.6290444  99.6437172 106.4144936   2.1077942 102.8748123
 105.9614716   2.0889524 102.0194565 106.2639885   3.0327260 103.1503889
 105.4151017  11.8510245  95.4713452 105.9997531  11.6493563  94.7114740
 105.4831001  11.0274255  95.9853935  92.5191260   7.9552016 105.0723863
  92.6007369   7.6424402 106.0171438  92.3546547   8.9056159 105.2446906
  96.3122580   9.5927834 100.8061088  96.0427777   9.9145379  99.9195528
  97.2850951   9.5272879 100.6753117 107.8982603  11.8929388 101.1452222
 107.0877781  12.4558489 101.1401659 107.5818252  11.1862986 101.7614390
  92.4050896  10.7625984 102.8743359  91.6200695  10.4162120 103.3652519
  92.4282479  10.0929678 102.1452748 104.9750491  12.3955358  99.1216206
 104.6212141  13.1254265  98.5577607 104.2804056  11.7153838  98.9293970
  92.2607780   8.7097816 101.1546993  91.3979337   8.2480985 101.1429623
  92.5160021   8.6362776 100.2072037  95.8183218  10.5413089  98.1932054
  96.1133525   9.8725468  97.5536449  96.6473305  11.0632278  98.3027491
  98.4186535  11.4360471  98.5817588  98.8546352  11.1721668  97.7428887
  98.7760094  10.7501346  99.1875505  90.6809678  11.1773370  94.1697166
  90.3921667  10.6692901  94.9675415  89.7986112  11.5231641  93.8871489
  91.7773949  10.1372728  91.8908083  91.6122372  10.8025204  91.1940359
  91.4922199  10.6461280  92.6868175  98.2506365  12.3106057 106.5063157
  99.0502851  11.8306430 106.2430902  98.3686272  13.1492850 106.0044417
 106.9196833  11.5895676  93.1934851 106.7487984  10.6811560  92.8640542
 106.4017099  12.1116525  92.5419037  95.2229800  12.4184058  90.7975259
  95.5761033  11.8975893  90.0447729  95.3875114  11.8065241  91.5380440
  93.8153091   8.5056629  91.0269576  93.0927335   9.0885502  91.3546809
  93.7275020   7.7538947  91.6495121 105.2273317  11.2953984 105.6999099
 105.9886730  10.7034477 105.8694847 105.3339847  11.9141696 106.4684890
 101.1116879   2.2375653  77.0243317 100.7130818   1.3530433  76.9863165
 100.6547785   2.6621895  76.2475627  99.6773509   4.4155195  78.6344532
  99.0440310   3.9619894  79.2350713 100.0997549   3.6491737  78.2079352
  93.5912932   4.4219569  79.5427053  92.8490503   4.0667992  80.0824889
  94.2050669   4.6913094  80.2578697 103.2912780   8.8209518  77.2696625
 102.8233641   7.9583221  77.3804608 104.1266561   8.6289572  77.7286616
  93.6882373   8.5202735  80.1216212  94.4665235   8.0172606  79.7935193
  93.7966292   9.3567813  79.6434040  99.5507080  10.8647433  77.3624590
  98.9498515  11.1299286  76.6262605 100.2225329  11.5774665  77.2932298
  98.5155604   6.8268424  79.0933906  98.8988774   5.9571362  78.8223190
  99.2570544   7.1539913  79.6515444 100.7864677   6.0540681  74.7233370
 100.4806643   6.1870490  73.7930507 100.4005933   6.8713113  75.1231741
  95.5082815   5.5095697  81.2980150  95.1167847   6.1526072  81.9474345
  95.7030884   6.1492287  80.5681603  94.7003794   7.5274577  82.8903762
  95.2296439   8.2915626  82.5568945  93.7931921   7.8857786  82.7307094
  89.8686342   6.1766986  72.1490463  89.5105638   6.7708827  71.4482891
  90.0446795   6.8472392  72.8526192 105.0197659   8.5474323  81.0175621
 104.7581149   9.3497664  81.5203418 105.3608698   8.9592888  80.1980309
 102.9744193  10.7647758  79.4550548 103.0448514  10.1971797  78.6666930
 102.3045346  11.4073852  79.1731280 104.5268016   7.2058066  74.4955302
 104.3849507   6.2945913  74.8417764 103.9218004   7.7090748  75.0656408
 102.8541464   5.4212046  81.0102659 103.5552333   5.1942916  80.3633323
 103.3974691   5.8779250  81.6950594  99.8315415   3.4979658  75.0925875
  98.8817220   3.6510016  74.8845933 100.1910382   4.3874423  74.8752239
 106.2304669   3.9261540  81.4322779 105.6674663   4.0988004  80.6447110
 107.0149470   4.4709170  81.1966340 103.9939776   4.5485848  75.0604756
 103.1284884   4.4910814  74.6171476 103.7850923   4.1049693  75.9156199
  95.3486441   3.6065812  76.6656267  94.6497898   2.9824697  76.4117910
  95.5381238   3.3321751  77.5775616  95.8696478   7.2115088  79.2039459
  95.5328990   6.8113701  78.3793199  96.8419108   7.0776430  79.0817394
 104.1668723  10.4812533  82.7647787 103.7836745  11.3314620  82.4731853
 103.4225581  10.1078446  83.2725890  95.0417000   7.2042826  85.5457994
  94.1220641   7.4009786  85.8427445  94.9022705   7.2516560  84.5672136
 102.4519625   4.1253037  71.5770522 103.1247344   3.4340965  71.3671403
 103.0595694   4.8815570  71.7549638  93.6407630   3.7054123  84.3890527
  93.2473972   4.6116642  84.3826104  92.8171959   3.1895323  84.1967034
  99.9036475   8.4699057  75.7641993 100.5617953   9.0360842  75.3150326
  99.7081441   9.0299528  76.5484070  96.2017074   9.5193406  86.4543075
  95.9489472  10.0966291  85.6928311  95.7544887   8.6857308  86.1746127
  91.8786454   2.6747555  74.5038302  91.8498668   3.2956705  73.7380591
  92.2020435   1.8717890  74.0743853 107.8284292  10.1010594  87.9360668
 108.3229480  10.7121783  88.5084965 108.3678150  10.1299951  87.1185564
  89.6473602   5.4065634  80.7738822  89.5042225   5.5144961  79.8000978
  90.4286155   4.8144950  80.7594947  90.6666322   7.1863579  76.6647681
  90.4881719   7.4260571  75.7233723  91.6144742   6.9851606  76.6186751
 106.7799174   7.3463159  84.6224895 107.5481048   7.3116092  83.9959745
 106.4619074   6.4122114  84.4977770 100.7867873  11.0114911  83.5688965
 101.2468543  10.9528304  84.4297890  99.9121142  11.3670535  83.8758163
 102.7714752  11.7936704  73.0693675 102.6014963  11.3847834  73.9539675
 102.7241620  10.9773930  72.5131219  95.3281963  11.1168512  74.4997382
  94.9752690  10.2398656  74.7279151  94.5505808  11.6849678  74.7111424
 102.4164928   9.6070582  71.3742365 101.5502475   9.3088279  71.0476974
 103.0107131   8.9758967  70.9176215 102.2940085  10.6582303  75.5294878
 102.7145500   9.9974259  76.1293805 102.1828617  11.4018891  76.1646689
  90.0385774   7.0686271  82.9196165  89.8181135   6.5167781  82.1331518
  90.6862656   6.4848911  83.3644433  96.4276694   2.4013780  70.9682690
  96.4066263   1.4446441  70.8298773  97.2258917   2.6453612  70.4365716
  91.8754554   5.8470473  84.6970016  91.3307380   5.3181372  85.3257286
  92.0468378   6.6401509  85.2530207  97.6975055   3.2925858  80.2968881
  97.7094175   2.5271131  80.8935880  96.8590377   3.7187054  80.5430830
  95.7368477   2.3462921  83.0492382  94.9442477   2.7811331  83.4268803
  96.4419603   2.9063400  83.4228969  93.9146976   6.1582995  73.6120653
  93.1536650   5.5499467  73.5509727  94.6058515   5.6041267  73.1701145
 104.8820868   4.6490297  79.1491065 105.6219826   5.0459701  78.6555316
 104.4041836   4.1917078  78.4224598  99.6382728   5.0756848  85.4894328
  99.7932664   4.1741486  85.1140086  98.7088816   4.9811751  85.7750494
  94.1557104   5.9775147  77.3460180  94.5460858   5.1693224  76.9394045
  93.7059852   5.5541003  78.1202675  99.3558702   6.8230499  72.4657090
  99.2987479   7.6498167  71.9328942  98.5333486   6.9026108  72.9894242
  91.1711463   2.7329677  83.8538522  90.7594055   3.3377119  84.5165344
  90.7885385   1.8849596  84.1441113  94.5037046   3.2959316  86.9513960
  94.2224598   3.4414549  86.0131291  95.4494493   3.5295767  86.8719558
 100.2743121   7.6894000  84.9538163 100.0862836   6.7259524  85.0370742
  99.5623981   8.0498039  85.5220494 104.7128431   2.7109740  71.1312170
 105.1295386   2.4661464  70.2956077 105.3854965   3.2953000  71.5296563
 105.8752767   4.9190473  83.8689474 105.1118516   5.4968352  83.6204102
 106.0457559   4.5125592  82.9813274 106.5579293   8.9195521  73.7234565
 105.8470882   8.2969309  73.9995031 106.1266797   9.3063365  72.9194040
 102.0560234   6.3902492  77.4357593 101.5698480   6.1065500  76.6373383
 101.5376850   5.9478273  78.1337717  97.6061755   6.9669962  74.9243398
  98.2318803   7.6130460  75.3087845  96.7487858   7.3969374  75.1469926
  90.2243800   2.6360927  70.6759361  90.6394985   3.0900470  71.4290574
  89.6949282   3.3597774  70.2868859  97.2131172   4.3248059  74.7387009
  97.3530213   5.2906528  74.8894138  96.5802680   4.1293735  75.4621584
  99.1416382   9.5331546  81.6365051  99.7145927   9.9128616  82.3375190
  99.6145927   8.6920277  81.4649196 100.8190384   7.3561023  80.6243963
 101.3177337   6.5307676  80.8304833 101.5562145   7.9469901  80.3929208
 104.4245898   7.9419025  70.2175043 104.2699434   7.1441598  70.7782533
 104.1890314   7.5652110  69.3367960 102.7775584   8.5808446  84.5957361
 102.6846254   9.3894901  85.1571231 101.8369064   8.2588735  84.6507658
  90.7414585  11.9489328  70.8998113  90.8248757  12.7380406  70.2994255
  90.7508264  12.4456562  71.7625099 104.3365759   5.9908590  72.0923015
 104.3665220   6.5537579  72.9023009 105.1381128   5.4422074  72.2468482
  90.1710988   9.9667568  85.2853088  90.1250725   9.0031517  85.1520044
  89.3750150  10.2484362  84.7740540  98.5928668   8.3653554  87.1049278
  98.1500313   7.5953165  87.5542547  97.7813679   8.8495603  86.8162201
  96.4402932   8.8770273  71.6564897  96.2465898   9.6542029  71.0790051
  95.5195498   8.6613376  71.9375072  91.8074292   4.3011035  72.3634144
  91.1677578   5.0336758  72.1990079  92.4186631   4.4414463  71.6021888
  99.0130424   9.1548621  71.0335474  99.0054269   8.9829356  70.0655305
  98.0485355   9.0138591  71.2243132  97.8561806  11.6044934  75.3486174
  98.2997828  11.5270819  74.4626859  96.9324629  11.3847291  75.0570328
 103.6674932   3.0009387  77.2832942 102.7051905   2.7543244  77.2905417
 104.0539843   2.1692396  77.6019572  93.7465016   4.6099310  70.5088100
  94.5142943   4.4062100  71.0854330  93.9995813   4.1010688  69.7042919
 105.9879014   9.9244408  78.7054277 106.1524520  10.7228267  79.2427986
 106.8810411   9.7793670  78.3237871  93.7142868  11.9984795  78.4802025
  94.4998357  11.5383430  78.8416950  94.1305497  12.8359240  78.1711397
  90.3008005   8.0083272  74.0941464  89.3837675   8.3776380  74.0154788
  90.8130012   8.7983423  73.8073878  92.5260014  10.7443271  87.6616762
  93.4090776  11.0089407  87.9677017  91.9729202  11.0363475  88.4154010
  96.1932790  10.9612509  69.9866871  96.9657315  11.5264008  69.7094109
  96.1319914  10.4064315  69.1664220 101.4097189   7.0765566  87.7567116
 100.6927636   7.3930278  87.1859861 100.9930077   6.2904966  88.1664268
 102.6648427  10.9547221  85.9031867 103.6111936  10.9375109  86.1926428
 102.3495190  11.6880912  86.4845141 105.4740943  10.2344725  71.6781339
 104.9377279   9.6874898  71.0736883 105.3617904  11.1173549  71.2865938
  90.4379521   4.0899558  86.2218741  90.9171114   3.3376747  86.6442719
  89.7790156   4.2830334  86.9228317  97.3756103   6.3113719  69.4945494
  96.9171952   5.9333430  70.2561363  97.1954929   5.6446136  68.8020891
  96.7433132   5.0588707  85.9028570  96.1320881   5.8349248  85.8337872
  96.8753750   4.8927322  84.9333119 100.2343026   5.0974411  70.4754651
  99.9224972   5.6552614  71.2231984 101.0332754   4.6928686  70.9002747
 104.2888481   7.0186000  86.3359672 105.0856894   7.2658474  85.8312632
 103.6008238   7.5126827  85.8408510  91.9980764   2.0366102  87.0637397
  91.8750672   1.5816704  87.9069907  92.9350044   2.3085373  87.1158174
  95.7002923   4.4473465  72.4712462  96.3242501   4.3840270  73.2364518
  96.0060788   3.6411646  71.9732200  98.5656521   3.1774089  69.5675262
  99.1021005   2.9310981  68.7995966  99.1226949   3.9059987  69.9424696
 102.6443112   4.9011955  85.1489611 103.2596007   5.4072426  85.7112535
 101.7928835   5.0901122  85.5786195  97.2064395   4.6810782  83.2917795
  98.0379103   4.8283905  82.8136349  96.5512014   4.9154805  82.5950761
 100.2050924   2.6237009  84.5066315 100.4392767   1.6900320  84.6016274
 100.8746194   2.9027499  83.8283521 102.1363114   3.4606202  82.8756523
 102.3300492   4.0755203  82.1388843 102.4863444   3.9856253  83.6333657
  95.5518656  11.0345209  84.2945314  94.5707001  11.0583924  84.2322310
  95.7597764  10.5651134  83.4537985  98.4576434  11.9978442  84.4552138
  98.4318954  12.8676566  84.9097543  97.5105902  11.7777186  84.4227860
  98.8178078  11.4350757  72.8487813  99.6415286  11.8593499  72.5625332
  98.7989577  10.6503626  72.2613759  92.9459700   7.1761765  69.9962827
  93.3090106   7.6670124  70.7627106  93.2596995   6.2693845  70.1993348
  89.7454416   9.6529453  77.5896091  90.0461390   8.7305371  77.4506478
  89.9917311   9.7693252  78.5397444  95.0694296   7.7577335  75.5147243
  94.6845168   7.2605528  76.2757748  94.6483445   7.2570317  74.7764308
  90.1443003  10.2432741  80.1725936  89.7158353  10.5159282  81.0143906
  90.6418183  11.0842406  79.9858207 106.6409307  10.0362403  83.9609613
 105.7602169  10.2365011  83.5646106 106.5052142   9.0860233  84.1818307
 107.2432724   7.5967249  70.2126585 106.2735963   7.7647009  70.2527945
 107.5316675   8.4639781  69.8344452 106.5808596   4.4308249  72.3028979
 107.3816324   5.0056388  72.3797872 106.6523460   3.9516941  73.1654600
  89.8982357   3.5244886  76.2092979  89.1594342   3.3390081  75.5936601
  90.6551508   3.1882982  75.6796517 107.9663432   5.3490175  78.1034982
 108.2069848   4.6149505  77.4805352 108.4012845   6.0942584  77.6237739
 104.1954898   6.8152142  82.8954870 103.7026532   7.4519118  83.4579912
 104.5772721   7.4424929  82.2324903 107.5254190   4.7803458  69.6475168
 107.4942326   5.7562571  69.5282537 106.9430768   4.6920843  70.4307573
 106.4097075   3.0729002  74.6379919 106.1388507   2.1428066  74.6216461
 105.5618813   3.5154706  74.8586556  91.5416755   3.4187426  81.1720283
  91.4915243   3.2678891  82.1460508  91.0230621   2.6634422  80.8521302
 106.4014945   2.0971440  84.0956624 105.9530372   2.0909709  83.2377637
 106.2607643   3.0210706  84.3786933 105.4160803  11.8679587  76.6895538
 106.0105360  11.6681507  75.9356744 105.4977062  11.0518722  77.2137151
  92.5223424   7.9929558  86.3504326  92.5928018   7.6499540  87.2845122
  92.3872683   8.9447093  86.5565353  96.2763814   9.6277817  82.0522659
  96.0117233   9.9476197  81.1643309  97.2487978   9.5609875  81.9294261
 107.8747869  11.8498915  82.3656141 107.0671667  12.4089913  82.3163371
 107.5487221  11.1682890  83.0044972  92.6728803  10.6615896  84.1908845
  91.8315086  10.4766408  84.6721498  92.5815727   9.9844391  83.4724282
 104.9904983  12.3829415  80.3592162 104.6264473  13.1044621  79.7905547
 104.2986875  11.6969400  80.1816339  92.2612805   8.6750774  82.4325548
  91.3739318   8.2584907  82.4183980  92.4877189   8.6344394  81.4753359
  95.8638409  10.5653396  79.4095838  96.1505793   9.8372738  78.8357367
  96.7102001  11.0580675  79.5173614  98.4230931  11.4553988  79.8178848
  98.8720850  11.1941625  78.9842245  98.7670397  10.7614333  80.4241592
  90.6039095  11.0925331  75.4010145  90.3450921  10.6336748  76.2384404
  89.7145719  11.4295677  75.1348164  91.8024436  10.1197794  73.1972458
  91.4970933  10.7373218  72.5073681  91.5085028  10.6126935  74.0066482
  98.4514955  12.2588153  87.8237922  99.2384560  11.8656752  87.4205491
  98.4079741  13.1174449  87.3504730 106.9056039  11.5683400  74.4234897
 106.7601220  10.6575197  74.0886809 106.4099169  12.0836467  73.7509938
  95.1445530  12.4748614  72.0197000  95.5145735  11.9348965  71.2888317
  95.3070862  11.8863733  72.7816255  93.8042521   8.5079910  72.2454761
  93.1050033   9.0979667  72.6110626  93.7308790   7.7519699  72.8677213
 105.2382050  11.3153961  86.9338987 106.0032872  10.7240050  87.0889778
 105.3491710  11.9248239  87.7082735 101.1071027   2.2495541  58.2443066
 100.7070201   1.3692801  58.1623610 100.6647191   2.7049480  57.4745212
  99.6501564   4.4102098  59.8625247  99.0313465   3.9447264  60.4677465
 100.0908499   3.6548983  59.4369185  93.5639161   4.4345745  60.7770412
  92.8271321   4.0784792  61.3229005  94.1884035   4.6947016  61.4868436
 103.2823579   8.8417693  58.5181239 102.8260227   7.9710457  58.6140573
 104.1261411   8.6477905  58.9616215  93.6953379   8.5696363  61.3183415
  94.4505932   8.0185497  61.0108029  93.9590302   9.4388770  60.9703844
  99.5391888  10.8302838  58.5576911  98.9236393  11.1094613  57.8371264
 100.2235879  11.5247165  58.4708701  98.5012567   6.8222133  60.3447936
  98.8851307   5.9533353  60.0712832  99.2478056   7.1529179  60.8944895
 100.7757109   6.0558363  55.9444792 100.4771426   6.1880473  55.0116285
 100.3889557   6.8752702  56.3397283  95.4990690   5.5037792  62.5148668
  95.1144716   6.1486114  63.1652115  95.6991461   6.1423951  61.7850804
  94.6904601   7.5475105  64.0989451  95.2476178   8.2946386  63.7716072
  93.7977099   7.9437245  63.9540155  89.9017227   6.1831385  53.3810430
  89.5497662   6.7684338  52.6698257  90.0636075   6.8613599  54.0807086
 105.0103168   8.5355401  62.2314540 104.7518964   9.3328135  62.7444668
 105.3535133   8.9562074  61.4176370 102.9892592  10.7578069  60.6760642
 103.0507571  10.1857744  59.8898565 102.2944780  11.3796742  60.4136328
 104.5387914   7.2126496  55.7210193 104.4072914   6.2971068  56.0592337
 103.9169514   7.7023628  56.2841258 102.8561278   5.4165305  62.2318978
 103.5611314   5.1943232  61.5872264 103.3954165   5.8757996  62.9188693
  99.8255351   3.5095670  56.3215591  98.8756566   3.6640334  56.1135280
 100.1857321   4.3985811  56.0995504 106.2194816   3.8884439  62.6633864
 105.6594248   4.0779898  61.8763546 107.0075190   4.4334698  62.4354771
 104.0167704   4.5467791  56.2669674 103.1584702   4.4784484  55.8122270
 103.7984241   4.1180158  57.1268222  95.3385803   3.6192768  57.9009311
  94.6300433   3.0050692  57.6511924  95.5293923   3.3444072  58.8120719
  95.8564073   7.2023284  60.4327524  95.5291653   6.8096126  59.6016598
  96.8308598   7.0746826  60.3180202 104.1720684  10.4612290  63.9901131
 103.7990872  11.3198476  63.7134710 103.4318011  10.0958077  64.5098108
  95.0760016   7.2240717  66.7381917  94.1520802   7.3917746  67.0385918
  94.9318282   7.2703216  65.7599438 102.4581352   4.1297455  52.8351819
 103.1305751   3.4418955  52.6122677 103.0649681   4.8916695  52.9914251
  93.6580676   3.6959185  65.5995119  93.2521313   4.5960296  65.5817257
  92.8387682   3.1650315  65.4316371  99.8958555   8.4619833  56.9773848
 100.5587354   9.0179392  56.5229883  99.7045396   9.0323846  57.7558862
  96.2145135   9.5082862  67.6991348  96.0331814  10.0813143  66.9150694
  95.7807738   8.6772256  67.3911087  91.8908032   2.6795095  55.7433215
  91.8813260   3.3061674  54.9814666  92.1714682   1.8654797  55.3037143
 107.8260066  10.1165652  69.1752762 108.2914367  10.7310740  69.7690606
 108.3896751  10.1603842  68.3767457  89.6503990   5.4144709  61.9939205
  89.5208041   5.5103479  61.0184696  90.4018857   4.7842424  62.0003014
  90.6717310   7.1942817  57.8867110  90.4826069   7.4231505  56.9456090
  91.6147194   6.9728928  57.8297380 106.7844831   7.3487497  65.8684024
 107.5383133   7.3131875  65.2258146 106.4693402   6.4120276  65.7613906
 100.8173452  10.9984712  64.7865933 101.2867043  10.9492654  65.6440180
  99.9486447  11.3651217  65.1006440 102.7253609  11.8518833  54.2674647
 102.5647174  11.4216015  55.1427472 102.6857242  11.0474771  53.6932987
  95.3431901  11.1226143  55.7035779  95.0283185  10.2319020  55.9339992
  94.5513434  11.6612767  55.9270595 102.4120366   9.6247307  52.5880085
 101.5535747   9.3201924  52.2451275 103.0174490   8.9956181  52.1429001
 102.2936878  10.6915745  56.7606688 102.7061917  10.0219691  57.3546800
 102.2259609  11.4453974  57.3878101  90.0899494   7.0718437  64.1316024
  89.8623183   6.5053009  63.3581735  90.7179278   6.4792642  64.5983182
  96.4404344   2.3963272  52.1931862  96.4022862   1.4422165  52.0394725
  97.2308597   2.6365263  51.6473073  91.8360217   5.8012816  65.8715468
  91.3090424   5.2703659  66.5167669  92.0506497   6.5772186  66.4397312
  97.6900078   3.2711928  61.5502506  97.7164051   2.5599424  62.2117366
  96.8388763   3.6944508  61.7581096  95.7521475   2.3758133  64.2206101
  94.9630650   2.8027081  64.6160834  96.4623056   2.9040522  64.6287087
  93.9145932   6.1520749  54.8259965  93.1569101   5.5412756  54.7345853
  94.6190006   5.6026453  54.3982188 104.8911772   4.6561641  60.3808141
 105.6348314   5.0531086  59.8921342 104.4143749   4.2054120  59.6494497
  99.6246732   5.0796082  66.6856353  99.7752805   4.1797427  66.3053220
  98.7056745   4.9766379  67.0013646  94.1199291   5.9806489  58.5661791
  94.5155806   5.1769112  58.1565770  93.6891675   5.5543833  59.3494623
  99.3662862   6.8364470  53.6760341  99.3419204   7.6596385  53.1340889
  98.5217925   6.9277645  54.1591806  91.1872602   2.7049260  65.0997936
  90.7331442   3.3186168  65.7239117  90.9095347   1.8498014  65.4775556
  94.4976168   3.3020830  68.1890818  94.2270632   3.4373351  67.2476264
  95.4452705   3.5302289  68.1184642 100.2527470   7.6922251  66.1380744
 100.0759838   6.7275014  66.2333779  99.5560892   8.0500999  66.7252899
 104.7058447   2.7057884  52.3406723 105.1154588   2.4207600  51.5140268
 105.4007712   3.2681238  52.7293272 105.8781943   4.9233337  65.0999632
 105.1195893   5.5059634  64.8481495 106.0435733   4.5058946  64.2186629
 106.5599171   8.9350665  54.9501455 105.8519509   8.3085473  55.2252774
 106.1287303   9.3175382  54.1440535 102.0663074   6.3969225  58.6347013
 101.5726453   6.1149677  57.8402727 101.5518242   5.9592205  59.3374705
  97.5778871   6.9639634  56.2076439  98.2221536   7.6131032  56.5526676
  96.7326856   7.4225527  56.4117637  90.0120331   2.5994086  52.0572505
  90.5229952   3.0962176  52.7140304  89.5770348   3.3183352  51.5613709
  97.2039970   4.3335791  55.9742654  97.3439813   5.3000898  56.1309780
  96.5712482   4.1366989  56.6978275  99.1460193   9.5305434  62.8748265
  99.7143296   9.9221248  63.5736673  99.6216278   8.6882958  62.7188343
 100.8215734   7.3470417  61.8444372 101.3227176   6.5229734  62.0493796
 101.5581247   7.9463645  61.6338607 104.4356419   7.9646655  51.4380034
 104.2677408   7.1653134  51.9928619 104.1859978   7.6004041  50.5557887
 102.7692273   8.5671974  65.8090959 102.6835250   9.3777548  66.3694435
 101.8241654   8.2584274  65.8573774  90.7704725  12.0229199  52.3141674
  90.9214638  12.7808134  51.6906385  90.5571205  12.5457686  53.1224216
 104.3342876   6.0083233  53.3098366 104.3692499   6.5680101  54.1210727
 105.1368737   5.4579441  53.4584282  90.1620722   9.8147303  66.6056519
  90.1246255   8.8452700  66.5165344  89.3226087  10.0583115  66.1430423
  98.6056050   8.3551551  68.3445243  98.1551102   7.5821681  68.7830701
  97.7972714   8.8474178  68.0597879  96.4471116   8.8829349  52.8927825
  96.2537176   9.6710269  52.3291298  95.5254262   8.6566906  53.1603808
  91.8486455   4.3144240  53.6041317  91.2029210   5.0393199  53.4312615
  92.4516517   4.4428593  52.8343402  99.0194828   9.1708798  52.2515737
  99.0154008   8.9906578  51.2850124  98.0555810   9.0299069  52.4412474
  97.8605956  11.6422871  56.5694229  98.3100126  11.5630311  55.6868427
  96.9403604  11.4151515  56.2747709 103.6614343   3.0275709  58.5065792
 102.7027742   2.7716122  58.5171986 104.0622219   2.1918874  58.7934790
  93.7646278   4.6165641  51.7220503  94.5352507   4.4092988  52.2933692
  94.0122525   4.1112072  50.9136384 105.9941055   9.9245261  59.9240500
 106.1568939  10.7163699  60.4717419 106.8901345   9.7802545  59.5491207
  93.6469742  12.2608294  59.7925213  94.4434263  11.7745950  60.0728053
  94.0470797  13.1084048  59.4918093  90.2610231   8.0349102  55.3155599
  89.3551027   8.4331688  55.2498217  90.7920693   8.7971187  54.9927296
  92.5147287  10.9913982  69.0477227  93.3856356  10.9680319  69.4752261
  91.9365122  11.2048912  69.8119188  96.1702331  10.9726406  51.2356234
  96.9385038  11.5382930  50.9467947  96.0926560  10.4246071  50.4117700
 101.4075455   7.0653634  68.9357455 100.6557525   7.4048233  68.4258028
 101.0017948   6.2886916  69.3746918 102.6793607  10.9387703  67.1015667
 103.6232118  10.9196577  67.4019089 102.3628399  11.6745324  67.6830325
 105.4773717  10.2358877  52.8942785 104.9570813   9.6702154  52.2917810
 105.3684171  11.1075530  52.4767847  90.4245112   4.1078624  67.4521508
  90.8955896   3.3378037  67.8481749  89.7835397   4.2998344  68.1710118
  97.3643090   6.3080893  50.7162058  96.9618931   5.8752041  51.4800394
  97.1944348   5.6567078  50.0060539  96.7408183   5.0500105  67.1299210
  96.1536472   5.8440404  67.0636438  96.8782105   4.8905840  66.1601134
 100.2212349   5.0542006  51.7257546  99.9272715   5.6377566  52.4608281
 101.0321490   4.6668623  52.1442922 104.2686145   6.9789114  67.5561968
 105.0508012   7.2685672  67.0521389 103.5609504   7.4802420  67.0990997
  91.9667617   1.9996813  68.2153166  91.7102302   1.7477849  69.1156341
  92.9046344   2.2397987  68.3342749  95.7135232   4.4443164  53.6964270
  96.3344829   4.3828585  54.4642418  96.0215350   3.6378136  53.2007288
  98.5538573   3.1683234  50.7555842  99.0491804   2.9914193  49.9412406
  99.1297021   3.8673822  51.1587855 102.6369669   4.8664551  66.3768028
 103.2652143   5.3770371  66.9223564 101.7920709   5.0878632  66.8049879
  97.2148975   4.7127246  64.5144453  98.0461585   4.8751322  64.0416352
  96.5594124   4.9155813  63.8091243 100.1983982   2.6306906  65.6958718
 100.5569686   1.7665730  65.9403772 100.8542805   2.9017840  65.0019091
 102.1543244   3.4426314  64.0835007 102.3470008   4.0727592  63.3589839
 102.4942238   3.9587240  64.8524742  95.7863952  11.0477883  65.4970090
  94.8630516  11.3230912  65.3526210  95.9511623  10.5433880  64.6654172
  98.5023453  11.9930880  65.6734882  98.4328742  12.8737214  66.1022499
  97.5582018  11.7419270  65.6312558  98.8313337  11.4709875  54.0691723
  99.6404358  11.8991468  53.7461436  98.7945104  10.6839566  53.4850665
  92.9020909   7.1631429  51.2326484  93.2849221   7.6559461  51.9874683
  93.2450004   6.2618858  51.4149670  89.7932705   9.6921324  58.7330023
  90.1342273   8.7792937  58.6301698  90.0612573   9.8720135  59.6659328
  95.0307751   7.7865035  56.7396213  94.6433098   7.2935936  57.5013631
  94.6460253   7.2576894  56.0017192  90.0610433  10.5425304  61.2520783
  89.7318973  10.7667562  62.1504008  90.4846110  11.4029439  61.0188616
 106.6568448  10.0392062  65.1751545 105.7721943  10.2369043  64.7863609
 106.5167790   9.0963153  65.4217991 107.2489695   7.6005493  51.4462801
 106.2785490   7.7649805  51.4857450 107.5334191   8.4670143  51.0626854
 106.5733295   4.4626801  53.5321789 107.3855080   5.0222475  53.5971778
 106.6549035   3.9728838  54.3874531  89.9002443   3.5488316  57.4282050
  89.1737778   3.3424547  56.8039896  90.6688556   3.2090451  56.9173610
 107.9599574   5.3474500  59.3343117 108.2012433   4.6118439  58.7132742
 108.3976708   6.0909806  58.8545660 104.1911857   6.8064655  64.1204339
 103.6986749   7.4427816  64.6846184 104.5724724   7.4345843  63.4584648
 107.5122531   4.7859991  50.8667758 107.4943669   5.7617920  50.7484151
 106.9253921   4.7037718  51.6470772 106.4143700   3.0775025  55.8525074
 106.1405649   2.1497765  55.8001657 105.5604232   3.5188272  56.0520752
  91.5153139   3.4145101  62.4193170  91.4766367   3.2712103  63.3958071
  91.0332313   2.6300765  62.1114040 106.2955093   2.0360667  65.2269557
 105.9807512   2.1702249  64.3202922 106.1913704   2.9306345  65.6004348
 105.3978582  11.8507081  57.9171053 105.9885069  11.6471387  57.1618776
 105.4894936  11.0410719  58.4503029  92.5171835   7.9019845  67.5078170
  92.6221113   7.6163920  68.4585702  92.2839171   8.8395434  67.6567108
  96.3104459   9.5967255  63.2566868  96.0455549   9.9342826  62.3757792
  97.2841359   9.5348179  63.1319625 107.8877742  11.8919969  63.5902170
 107.0733465  12.4484396  63.5943056 107.5875553  11.1868242  64.2156752
  92.3941712  10.8172143  65.3388720  91.6058708  10.4682590  65.8236868
  92.4271873  10.1444188  64.6129551 104.9842180  12.3901443  61.5686534
 104.6225667  13.1096917  60.9967976 104.2948778  11.7021134  61.3896800
  92.2632275   8.7436773  63.6228969  91.4063658   8.2684741  63.6281890
  92.5062878   8.6604861  62.6733995  95.8069139  10.5601539  60.6386506
  96.1013527   9.8567012  60.0369483  96.6515970  11.0566030  60.7590032
  98.3880034  11.4074058  61.0182905  98.8489801  11.1537755  60.1901444
  98.7625275  10.7431343  61.6379801  90.6884807  11.2269743  56.6253241
  90.4138014  10.7100241  57.4236522  89.7954988  11.5345519  56.3339352
  91.7793366  10.1321346  54.3835729  91.4880114  10.7552697  53.6884323
  91.5111874  10.6382085  55.1887490  98.3038014  12.2843989  69.0003293
  99.1148152  11.8462101  68.7015947  98.3395080  13.1121054  68.4673127
 106.9089710  11.5845141  55.6519135 106.7497192  10.6775715  55.3129827
 106.4014471  12.1085974  54.9942337  94.9997151  12.4928365  53.1901057
  95.4174713  11.9687277  52.4712389  95.2457479  11.9567758  53.9679266
  93.7995921   8.5134809  53.4754058  93.0916427   9.0916475  53.8411985
  93.7365891   7.7527563  54.0914684 105.2421403  11.3113868  68.1477183
 106.0150107  10.7346606  68.3185182 105.3264532  11.9229010  68.9243937
 101.1062658   2.2476162  39.4837044 100.7297493   1.3540838  39.4330846
 100.6478245   2.6683956  38.7058693  99.6758196   4.4170340  41.0712987
  99.0430772   3.9580640  41.6676593 100.1145687   3.6541854  40.6541621
  93.5611233   4.4597410  42.0036327  92.8265161   4.0996658  42.5492166
  94.1908465   4.7096809  42.7121000 103.2769514   8.8355700  39.7193107
 102.8136062   7.9708943  39.8334079 104.1123849   8.6497027  40.1816491
  93.7021121   8.5600173  42.5732383  94.4507895   8.0057826  42.2540860
  93.9589820   9.4253038  42.2093894  99.5494728  10.8603265  39.7767216
  98.9275845  11.1335122  39.0606565 100.2003241  11.5921076  39.7195465
  98.4968664   6.8176764  41.5692063  98.8887954   5.9562111  41.2853907
  99.2422128   7.1523686  42.1176937 100.7826883   6.0496555  37.1696278
 100.4712407   6.1902045  36.2424013 100.3979700   6.8620069  37.5792626
  95.4945421   5.5043946  43.7617417  95.1088802   6.1571271  44.4032309
  95.6962257   6.1344670  43.0243271  94.6903652   7.5530507  45.3397579
  95.2497877   8.2958158  45.0053282  93.7989158   7.9484931  45.1861061
  89.8690680   6.1966381  34.6051685  89.5196849   6.7901547  33.8990716
  90.0432755   6.8705059  35.3068527 105.0214573   8.5467369  43.4657773
 104.7568683   9.3472631  43.9702412 105.3554119   8.9608117  42.6447346
 102.9811428  10.7460762  41.9120167 103.0300055  10.2025988  41.1056372
 102.2966672  11.3895988  41.6753172 104.5253983   7.2088847  36.9471174
 104.3812111   6.2960301  37.2892040 103.9199419   7.7102155  37.5183821
 102.8564532   5.4226640  43.4555682 103.5568739   5.1943477  42.8084056
 103.4010825   5.8793269  44.1396667  99.8227379   3.4963420  37.5451818
  98.8743035   3.6542732  37.3352847 100.1878534   4.3830097  37.3253598
 106.2247857   3.9260733  43.8843379 105.6662052   4.0953453  43.0929203
 107.0111859   4.4684197  43.6499921 103.9842880   4.5570085  37.5110049
 103.1227904   4.4848034  37.0628282 103.7807473   4.1041123  38.3623655
  95.3686647   3.6182676  39.1272859  94.6824907   2.9724611  38.8956625
  95.6050845   3.3433551  40.0279062  95.8506039   7.1809267  41.6719433
  95.5274839   6.8010742  40.8334153  96.8265437   7.0668675  41.5539785
 104.1670234  10.4742757  45.2153905 103.8043370  11.3346210  44.9289343
 103.4141689  10.1149548  45.7206549  95.0754154   7.2277031  47.9724315
  94.1502858   7.3944269  48.2687583  94.9365634   7.2822633  46.9933502
 102.4558103   4.1337369  34.0217824 103.1289841   3.4430003  33.8104538
 103.0633672   4.8895345  34.2018112  93.6472791   3.7044668  46.8331057
  93.2592872   4.6108017  46.7953313  92.8223462   3.1854740  46.6562190
  99.8954954   8.4722223  38.2074087 100.5692384   9.0162632  37.7544571
  99.6983645   9.0572322  38.9744493  96.1688401   9.5312590  48.9423337
  96.0139149  10.1015414  48.1510226  95.7572806   8.6952089  48.6193670
  91.8635659   2.6839360  36.9592692  91.8279446   3.2878545  36.1804957
  92.2393990   1.8899669  36.5562602 107.8245362  10.1054054  50.3904639
 108.3030132  10.7202944  50.9728802 108.3760419  10.1415641  49.5824033
  89.6470697   5.4081705  43.2254126  89.5183127   5.5062446  42.2500782
  90.4017823   4.7807672  43.2299190  90.6686758   7.1892037  39.1138954
  90.4827953   7.4365990  38.1770359  91.6147953   6.9817211  39.0588186
 106.7818151   7.3383858  47.0866896 107.5489482   7.3093484  46.4590694
 106.4662562   6.4035401  46.9572275 100.8135958  10.9843927  46.0229342
 101.2855664  10.9443184  46.8795502  99.9469385  11.3573350  46.3361302
 102.7006272  11.8565309  35.4824285 102.5692462  11.4336953  36.3671661
 102.6760245  11.0434692  34.9204935  95.3127680  11.0202956  36.9247961
  94.9865484  10.1449834  37.1969512  94.5266483  11.5779080  37.1338309
 102.4040271   9.6323279  33.8092903 101.5482862   9.3069232  33.4807482
 103.0168330   9.0032079  33.3747167 102.3125515  10.6965541  37.9590305
 102.7194409  10.0327278  38.5632913 102.1905495  11.4388491  38.5933699
  90.0621906   7.0900759  45.3610779  89.8459813   6.5240972  44.5834925
  90.7005765   6.5052128  45.8239863  96.4313772   2.3981672  33.4122971
  96.4393154   1.4362886  33.3102077  97.2292643   2.6438883  32.8803735
  91.8133993   5.8154953  47.0903722  91.2950193   5.2779115  47.7356674
  92.0389264   6.5840589  47.6635742  97.6926444   3.2792821  42.7319793
  97.7349814   2.5130224  43.3260587  96.8558222   3.6918334  43.0047285
  95.7248618   2.3495281  45.4755064  94.9404487   2.7909765  45.8626827
  96.4413358   2.8704496  45.8802791  93.9131189   6.1607810  36.0571007
  93.1614340   5.5404982  36.0160028  94.6072386   5.6113210  35.6141308
 104.8842183   4.6441521  41.5945016 105.6250331   5.0433111  41.1041020
 104.4106691   4.1854819  40.8661005  99.6372194   5.0700279  47.9566150
  99.7963283   4.1708385  47.5773803  98.7062895   4.9720126  48.2362364
  94.1283470   5.9724791  39.7825228  94.5303751   5.1659597  39.3842372
  93.6966992   5.5522409  40.5691510  99.3500920   6.8290518  34.9186848
  99.3033347   7.6528997  34.3800086  98.5259001   6.9201351  35.4376400
  91.1759683   2.7186007  46.3134180  90.7480002   3.3173862  46.9705610
  90.8389246   1.8598852  46.6278284  94.5091578   3.3027531  49.4058000
  94.2346355   3.4448171  48.4656747  95.4569869   3.5297385  49.3317153
 100.2807146   7.6822307  47.4419779 100.0826434   6.7200718  47.5115959
  99.5558734   8.0454794  47.9908633 104.7062726   2.7018818  33.5640097
 105.1281163   2.4177343  32.7432920 105.3946757   3.2663498  33.9619159
 105.8732288   4.9206137  46.3202686 105.1113668   5.4994742  46.0693056
 106.0431030   4.5106176  45.4341848 106.5578009   8.9232118  36.1813063
 105.8475677   8.3000995  36.4580587 106.1255328   9.3098642  35.3779033
 102.0605237   6.3910012  39.8892879 101.5972202   6.0839236  39.0865728
 101.5336834   5.9550489  40.5848582  97.5931861   6.9786427  37.3937558
  98.2324594   7.6177960  37.7680235  96.7451833   7.4269010  37.6112175
  90.1751098   2.6318777  33.1487400  90.6335047   3.0838674  33.8790388
  89.6734252   3.3713302  32.7542998  97.2102970   4.3399991  37.1860811
  97.3528976   5.3057656  37.3390076  96.5821485   4.1446305  37.9139380
  99.1472352   9.5204586  44.1146844  99.7264047   9.9158841  44.8021258
  99.6311017   8.6866704  43.9404879 100.8202941   7.3513707  43.0737633
 101.3275800   6.5299950  43.2755761 101.5507598   7.9479826  42.8356769
 104.4294032   7.9648412  32.6794008 104.2720230   7.1640636  33.2357367
 104.1974771   7.5914852  31.7959513 102.7816947   8.5778386  47.0613587
 102.6921511   9.3895573  47.6194541 101.8404728   8.2584267  47.1214763
  90.8074917  12.0864775  33.4569623  91.0917578  12.8828750  32.9324670
  90.4136444  12.5561583  34.2256675 104.3364350   6.0010496  34.5402441
 104.3673339   6.5566765  35.3551947 105.1353520   5.4466457  34.6932096
  90.1481345   9.8101835  47.8289370  90.1552020   8.8469131  47.6841876
  89.3234426  10.0476790  47.3361998  98.5659697   8.3768591  49.5704093
  98.1292460   7.6015264  50.0160656  97.7523004   8.8655027  49.2988645
  96.4372020   8.8514275  34.1065955  96.2606466   9.6379203  33.5355844
  95.5124076   8.6561579  34.3883377  91.7803365   4.2785969  34.7927182
  91.1631527   5.0316310  34.6374131  92.4125816   4.4270406  34.0499499
  99.0101610   9.1560802  33.4830001  98.9996481   8.9851304  32.5154808
  98.0475096   9.0120682  33.6784674  97.8240447  11.5777643  37.7729765
  98.2694673  11.5367272  36.8876320  96.9064458  11.3413661  37.4783096
 103.6712085   2.9957966  39.7232814 102.7088826   2.7518312  39.7416633
 104.0604500   2.1612094  40.0307411  93.7408203   4.5958741  32.9662274
  94.5147212   4.4062544  33.5402367  93.9986178   4.0892260  32.1621788
 105.9895433   9.9238249  41.1497951 106.1415326  10.7212156  41.6924848
 106.8879902   9.7859173  40.7792569  93.5513885  12.1329722  41.1096893
  94.3164521  11.6071959  41.4173569  94.0228734  12.9315428  40.7680549
  90.2774888   8.0427941  36.5338754  89.3720101   8.4457249  36.4826390
  90.8060503   8.8081925  36.2123688  92.4911644  11.0081689  50.2549969
  93.4202195  11.0060423  50.5342315  92.0327614  11.1580179  51.1025436
  96.2333339  10.9404677  32.4408194  96.9954213  11.5153126  32.1598528
  96.1531259  10.4037554  31.6114817 101.3930269   7.1002447  50.2551219
 100.7210946   7.3841372  49.6171791 100.9726200   6.3022772  50.6344591
 102.6634251  10.9597175  48.3495278 103.6085211  10.9436256  48.6441846
 102.3431527  11.6886956  48.9339341 105.4719941  10.2275430  34.1305423
 104.9564253   9.6645756  33.5219940 105.3431116  11.1053457  33.7344192
  90.4330829   4.0870088  48.6796301  90.9186179   3.3356949  49.0976039
  89.7816346   4.2785705  49.3881917  97.3774505   6.3153457  31.9370335
  96.9640383   5.9152240  32.7128830  97.1971689   5.6460395  31.2471354
  96.7481329   5.0600534  48.3487547  96.1561480   5.8506565  48.2806093
  96.8853573   4.8988860  47.3788466 100.2265316   5.0884300  32.9373700
  99.9240751   5.6520293  33.6843230 101.0336092   4.6906324  33.3545105
 104.2879966   7.0222561  48.7602027 105.1114710   7.2583514  48.2936377
 103.6338366   7.5400778  48.2409820  92.0071108   2.0363941  49.4992858
  91.8861659   1.5307849  50.3137300  92.9438545   2.3060108  49.5672441
  95.6951499   4.4411318  34.9194878  96.3219809   4.3858580  35.6830710
  96.0075481   3.6373956  34.4220074  98.5629505   3.1793208  32.0089142
  99.1139684   2.9171577  31.2562292  99.1238425   3.9019223  32.3905942
 102.6544828   4.9002222  47.5988819 103.2756222   5.4210845  48.1419958
 101.8102997   5.0858837  48.0428829  97.2160108   4.6973743  45.7393410
  98.0463526   4.8376478  45.2574159  96.5588778   4.9181346  45.0403339
 100.1985917   2.6213717  46.9598061 100.4503022   1.6928098  47.0616905
 100.8630699   2.9069310  46.2786843 102.1136264   3.4748979  45.3226089
 102.3224453   4.0848229  44.5856795 102.4784114   3.9905640  46.0798489
  95.7989957  11.0646977  46.7204245  94.8926361  11.3781521  46.5502286
  95.9628216  10.5468928  45.8963967  98.5163676  12.0021640  46.9260241
  98.4436302  12.8963944  47.3223956  97.5717257  11.7631231  46.8485573
  98.8519508  11.4632512  35.2793203  99.7563723  11.7688370  35.1026534
  98.7983569  10.6907719  34.6770540  92.9194402   7.1525810  32.4501424
  93.2893321   7.6553840  33.2058626  93.2499438   6.2522948  32.6555842
  89.7697771   9.6752897  40.0004999  90.1465505   8.7776290  39.8966923
  90.0876352   9.8945755  40.9078008  95.0413445   7.7804322  37.9627126
  94.6582520   7.2778308  38.7208380  94.6462549   7.2639473  37.2211821
  90.1383881  10.6012536  42.4949662  89.8234623  10.8159949  43.4000675
  90.5081894  11.4808982  42.2422906 106.6513327  10.0367212  46.4005006
 105.7684662  10.2444226  46.0124987 106.5046074   9.0923861  46.6370065
 107.2511792   7.6047174  32.6694475 106.2819040   7.7710118  32.7159078
 107.5361957   8.4706263  32.2865435 106.5747975   4.4471086  34.7605897
 107.3833362   5.0109303  34.8324101 106.6509025   3.9589366  35.6175264
  89.8892091   3.5367911  38.6653212  89.1607123   3.3492715  38.0379207
  90.6551793   3.2048379  38.1446911 107.9661362   5.3505674  40.5577565
 108.2065952   4.6172619  39.9338958 108.3994901   6.0966337  40.0780665
 104.1943610   6.8160827  45.3418950 103.7075068   7.4535266  45.9083165
 104.5781097   7.4435767  44.6800592 107.5156262   4.7895913  32.0986336
 107.4962166   5.7662374  31.9863394 106.9298201   4.7018023  32.8791796
 106.4239245   3.0592327  37.0817915 106.1677250   2.1254680  37.0503102
 105.5718663   3.4862359  37.3104864  91.5207302   3.4207552  43.6337809
  91.4670522   3.2758422  44.6088106  91.0956097   2.6091323  43.3140599
 106.3921554   2.0972171  46.5483602 105.9563527   2.0934899  45.6842270
 106.2490718   3.0203543  46.8319564 105.4215568  11.8612985  39.1393526
 106.0160498  11.6603871  38.3870458 105.5015386  11.0466204  39.6658277
  92.5119752   7.9030194  48.7356847  92.6035998   7.6134123  49.6857539
  92.2841870   8.8417426  48.8834096  96.3121522   9.5973515  44.4890579
  96.0440382   9.9309113  43.6070752  97.2855675   9.5339060  44.3591076
 107.8923215  11.8905749  44.8202063 107.0757636  12.4419604  44.7978209
 107.5812955  11.1897016  45.4449767  92.3905390  10.8453167  46.6188751
  91.5970401  10.4884229  47.0879011  92.4317039  10.1897170  45.8794900
 105.0023719  12.3650415  42.8005024 104.6398744  13.0857368  42.2290890
 104.3099783  11.6796631  42.6226271  92.2651302   8.7665411  44.8758621
  91.4049373   8.2990146  44.8597179  92.5228029   8.6947476  43.9284683
  95.7781250  10.5501178  41.8726130  96.0939532   9.8782188  41.2449142
  96.6075733  11.0727577  41.9996379  98.3621279  11.3868269  42.2495889
  98.8389829  11.1669568  41.4217505  98.7621527  10.7337580  42.8638309
  90.6243426  11.1438212  37.8202634  90.3560701  10.6656416  38.6422232
  89.7455055  11.5165694  37.5680965  91.7817481  10.1497840  35.5681374
  91.5321852  10.7963540  34.8781142  91.4798557  10.6399289  36.3731839
  98.2660460  12.2793802  50.2008933  99.0514437  11.7999047  49.8975310
  98.3686979  13.1253494  49.7068820 106.9248213  11.5761393  36.8696649
 106.7604096  10.6672411  36.5392040 106.4148774  12.0970530  36.2119473
  95.1014618  12.4288031  34.4502110  95.4904115  11.8960262  33.7229918
  95.2625035  11.8380667  35.2114096  93.7852170   8.5140216  34.6813590
  93.0792454   9.1063509  35.0305538  93.7170499   7.7717096  35.3183917
 105.2323105  11.3172434  49.3787680 105.9977476  10.7263603  49.5331451
 105.3372959  11.9194925  50.1602553 101.1164266   2.2448146  20.7027744
 100.7312096   1.3541938  20.6709421 100.6467962   2.6604901  19.9296341
  99.6419973   4.4114460  22.3004236  99.0131292   3.9472853  22.8966026
 100.1003113   3.6540331  21.8963099  93.5376906   4.4724413  23.2351354
  92.8198635   4.0995761  23.7939631  94.1820502   4.7204919  23.9316799
 103.2811962   8.8391548  20.9608264 102.8194257   7.9729396  21.0718170
 104.1213342   8.6488340  21.4133382  93.6732473   8.5717797  23.7439441
  94.4222241   8.0081498  23.4441872  93.9789418   9.4441557  23.4379028
  99.5399231  10.8444738  21.0050335  98.9255477  11.1293855  20.2861744
 100.2211870  11.5441411  20.9290398  98.4955030   6.8180900  22.8055467
  98.8824617   5.9524888  22.5246287  99.2461480   7.1496327  23.3504226
 100.7753529   6.0296384  18.3733968 100.4580419   6.1898954  17.4513576
 100.4091669   6.8415190  18.7991893  95.4866971   5.5143788  24.9696954
  95.1054133   6.1632799  25.6178551  95.6923648   6.1486325  24.2383530
  94.6872919   7.5529760  26.5547647  95.2457096   8.3035174  26.2376272
  93.7949026   7.9507470  26.4128159  89.8996604   6.1837886  15.8460097
  89.5849766   6.7827563  15.1288581  90.0631532   6.8556691  16.5526747
 105.0121220   8.5385666  24.6739299 104.7592721   9.3348826  25.1913674
 105.3568869   8.9611389  23.8619086 102.9899147  10.7619714  23.1242944
 103.0530917  10.1920923  22.3372838 102.3044433  11.3921804  22.8583594
 104.5283675   7.2171626  18.1659760 104.3852492   6.3035752  18.5069291
 103.9248456   7.7173751  18.7400242 102.8552270   5.4234535  24.6685977
 103.5612648   5.2009430  24.0253324 103.3945547   5.8777312  25.3591740
  99.8064159   3.4836201  18.7678346  98.8591727   3.6512890  18.5611590
 100.1796496   4.3667699  18.5447130 106.2149749   3.9170183  25.1090812
 105.6630430   4.1002962  24.3160084 107.0077725   4.4553123  24.8844253
 103.9765531   4.5740904  18.7424884 103.1182304   4.4928680  18.2904516
 103.7799784   4.1043339  19.5860091  95.4130321   3.6435540  20.4043246
  94.7609133   2.9499348  20.2184218  95.7098236   3.4028441  21.2974195
  95.8496614   7.1944785  22.8727060  95.5508528   6.8092649  22.0287686
  96.8291034   7.0781403  22.7834890 104.1772809  10.4532523  26.4412774
 103.8042987  11.3148509  26.1750016 103.4399969  10.0836844  26.9620373
  95.0582379   7.2149876  29.1964622  94.1389128   7.3979644  29.4998977
  94.9149470   7.2672278  28.2192272 102.4470464   4.1386303  15.2265198
 103.1221061   3.4468220  15.0267025 103.0529448   4.8946562  15.4125228
  93.6790929   3.7393826  28.0438586  93.3028117   4.6506562  28.0287563
  92.8443409   3.2332125  27.8785487  99.8918274   8.4608268  19.4197323
 100.5677436   9.0045270  18.9693350  99.7034247   9.0373419  20.1945847
  96.2056679   9.5115362  30.1297567  96.0175497  10.0870830  29.3506303
  95.7735639   8.6797177  29.8239239  91.8867956   2.6753875  18.1730041
  91.8209583   3.2322279  17.3621838  92.3517942   1.9024966  17.8260605
 107.8199240  10.1262489  31.6183301 108.3005499  10.7313392  32.2098771
 108.3824305  10.1576599  30.8179015  89.6115113   5.3725915  24.4370672
  89.4945596   5.4810827  23.4636869  90.3798032   4.7623099  24.4473556
  90.6601007   7.1512702  20.3635670  90.4770055   7.4147514  19.4327756
  91.6145054   6.9826607  20.3204161 106.7810287   7.3396014  28.3178715
 107.5405285   7.3074107  27.6814933 106.4701339   6.4014927  28.2060599
 100.8054948  10.9967322  27.2398066 101.2777988  10.9445217  28.0955845
  99.9417773  11.3724596  27.5566655 102.7084834  11.8452854  16.7072037
 102.5595387  11.4175637  17.5857061 102.6782482  11.0377139  16.1373283
  95.3613590  11.0827428  18.1229896  95.0372232  10.2032213  18.3806504
  94.5921640  11.6429034  18.3762766 102.4102665   9.6148978  15.0258182
 101.5625983   9.3000539  14.6644877 103.0314364   8.9927009  14.5925329
 102.2952690  10.6895196  19.2041083 102.7075552  10.0234266  19.8024676
 102.2181023  11.4438186  19.8296670  90.0504411   7.0598471  26.5788382
  89.8352379   6.4730276  25.8196076  90.6843989   6.4911848  27.0650202
  96.4207108   2.3817389  14.6280379  96.4544784   1.4177617  14.5542592
  97.2154238   2.6311486  14.0911747  91.8159883   5.8329957  28.3460391
  91.2966539   5.2989819  28.9934355  92.0299058   6.6105066  28.9121913
  97.6717393   3.2593063  23.9558084  97.7697147   2.5107415  24.5662484
  96.8346477   3.6493394  24.2610789  95.7084112   2.3523424  26.6490397
  94.9441360   2.8178370  27.0503202  96.4458307   2.8037471  27.0964800
  93.9248336   6.1594107  17.2802940  93.1976525   5.5131732  17.3172721
  94.6151662   5.6119331  16.8287129 104.8977641   4.6568461  22.8093439
 105.6511376   5.0497479  22.3323466 104.4320271   4.2044495  22.0733967
  99.6279682   5.0758043  29.1468218  99.7836513   4.1731555  28.7747206
  98.7109989   4.9692711  29.4667244  94.0803054   5.9649512  20.9986457
  94.5134745   5.1621384  20.6259354  93.6720074   5.5539133  21.8031235
  99.3470328   6.8534874  16.1345986  99.3282098   7.6787061  15.5953691
  98.5233269   6.9693644  16.6482554  91.2100574   2.7389038  27.5699344
  90.7390366   3.3466930  28.1877600  91.0348320   1.8870393  28.0118849
  94.4871762   3.2918926  30.6380791  94.2440608   3.4623770  29.6953276
  95.4428095   3.4920651  30.5972831 100.2532592   7.6904103  28.5835056
 100.0817810   6.7254491  28.6850158  99.5552177   8.0483050  29.1691362
 104.7067770   2.7094000  14.7880530 105.1280309   2.4734750  13.9515934
 105.3787400   3.2874675  15.1965291 105.8687779   4.9210697  27.5505306
 105.1101766   5.5025120  27.2961486 106.0390443   4.5066756  26.6676002
 106.5580915   8.9337063  17.3981723 105.8477968   8.3092460  17.6716265
 106.1287464   9.3190475  16.5923543 102.0695948   6.3965498  21.1254470
 101.6291808   6.0405498  20.3316003 101.5354954   5.9916212  21.8332946
  97.5790475   6.9907344  18.6304752  98.2381042   7.6200053  18.9866958
  96.7444358   7.4572357  18.8569469  90.0047496   2.5962195  14.4768756
  90.5956910   3.0443743  15.1129542  89.5961410   3.3651762  14.0338086
  97.1990332   4.3571188  18.4074558  97.3470476   5.3239967  18.5547638
  96.5888559   4.1662068  19.1515827  99.1426903   9.5287495  25.3371159
  99.7178385   9.9217460  26.0301623  99.6190133   8.6879481  25.1761701
 100.8200056   7.3459208  24.2823231 101.3287554   6.5277512  24.4939349
 101.5522470   7.9525043  24.0768599 104.4292638   7.9539841  13.8633925
 104.2573059   7.1564821  14.4182721 104.1573592   7.5998611  12.9848181
 102.7699703   8.5784423  28.2654711 102.6749767   9.3826434  28.8322994
 101.8283194   8.2587938  28.3092202  90.7593871  12.0249810  14.7113527
  90.8820134  12.7682196  14.0638405  90.6706929  12.5815430  15.5304549
 104.3324670   5.9975079  15.7572428 104.3586016   6.5644371  16.5640127
 105.1341274   5.4501363  15.9182018  90.1802607   9.8591088  29.0416284
  90.1482908   8.8886996  28.9711901  89.3506255  10.0922827  28.5578760
  98.5963459   8.3607601  30.7820470  98.1484744   7.5916917  31.2301192
  97.7865351   8.8517559  30.4997233  96.4398905   8.8671409  15.3383226
  96.2567136   9.6624333  14.7811392  95.5144102   8.6426420  15.5928502
  91.7347531   4.1835870  15.9436960  91.1563155   4.9739015  15.8270070
  92.4080691   4.3690318  15.2460166  99.0121005   9.1842695  14.7039522
  99.0189084   8.9945828  13.7392210  98.0494458   9.0311971  14.8877069
  97.8533537  11.6508353  19.0193311  98.3118237  11.5714623  18.1407785
  96.9399200  11.4063714  18.7175213 103.6865484   2.9874887  20.9376725
 102.7254344   2.7401450  20.9567604 104.0765886   2.1704365  21.2878581
  93.7417625   4.5982197  14.1904601  94.5198829   4.4272993  14.7660460
  94.0164594   4.1035665  13.3848915 105.9978428   9.9353175  22.3706761
 106.1712318  10.7204860  22.9248774 106.8928536   9.7805310  21.9972556
  93.5538100  12.3801060  22.2308287  94.3368130  11.8989961  22.5488631
  93.9533186  13.2514353  22.0041253  90.2344943   8.0431805  17.7715524
  89.3457465   8.4721841  17.7110636  90.7960824   8.7913899  17.4681419
  92.4035433  10.9680357  31.4425751  93.2942490  10.9753435  31.8295175
  91.8601843  11.2171284  32.2201341  96.1665591  10.9624228  13.6897333
  96.9272506  11.5331782  13.3903526  96.0828699  10.4133872  12.8666452
 101.3866229   7.0795844  31.4104380 100.6362580   7.4033434  30.8887625
 100.9914557   6.2944318  31.8429181 102.6580962  10.9609416  29.5657646
 103.6034780  10.9415661  29.8588794 102.3393949  11.6865595  30.1546964
 105.4745395  10.2325896  15.3427522 104.9745941   9.6749278  14.7171709
 105.3517266  11.1144289  14.9522234  90.4148227   4.1085275  29.9205087
  90.8920770   3.3448303  30.3206095  89.7838109   4.3103929  30.6461779
  97.3513419   6.3092334  13.1694421  97.0670157   5.8561940  13.9729130
  97.1868855   5.6312251  12.4858182  96.7359840   5.0436751  29.5793163
  96.1468949   5.8359917  29.5174168  96.8770166   4.8910606  28.6090407
 100.1770415   5.0551487  14.1934510  99.9112876   5.6490116  14.9311812
 101.0082000   4.6795913  14.5834902 104.2837075   7.0142123  30.0145379
 105.0799794   7.2732652  29.5155927 103.5928407   7.5091047  29.5257926
  91.9751453   1.9952410  30.6469915  91.7527398   1.7073412  31.5455489
  92.9127481   2.2518323  30.7492190  95.6835601   4.4236835  16.1411701
  96.3121575   4.3728956  16.9038948  95.9950638   3.6182765  15.6467531
  98.5429701   3.1621632  13.2240009  99.0924304   2.9273923  12.4605972
  99.1096959   3.8681535  13.6310765 102.6450483   4.8911191  28.8226611
 103.2757473   5.3909438  29.3742851 101.8033707   5.0934546  29.2655812
  97.2061578   4.7176103  26.9601614  98.0400501   4.8720343  26.4902935
  96.5536607   4.9283709  26.2553647 100.1898070   2.6218063  28.1587748
 100.4902124   1.7171212  28.3230658 100.8565800   2.9058014  27.4799930
 102.1217551   3.4705036  26.5363077 102.3289149   4.0889737  25.8062532
 102.4778354   3.9825928  27.3002675  95.7846876  11.0906047  27.9441057
  94.8661701  11.3722604  27.7810353  95.9574923  10.5733510  27.1219431
  98.5119147  12.0255909  28.1388875  98.4575113  12.9075195  28.5648890
  97.5646586  11.7944994  28.0802976  98.8401685  11.4786075  16.5333472
  99.6788832  11.8866591  16.2652902  98.8148424  10.7000815  15.9376775
  92.8463603   7.1327737  13.6908262  93.2460236   7.6456941  14.4256215
  93.2099474   6.2412085  13.8805713  89.8065836   9.6994281  21.2351948
  90.1573250   8.7893896  21.1838230  90.0590101   9.9379335  22.1570959
  95.0254003   7.7947887  19.1987508  94.6301812   7.2948554  19.9514161
  94.6496743   7.2729354  18.4517819  89.9891527  10.7159820  23.7232477
  89.6927372  10.9319710  24.6348384  90.3941642  11.5827307  23.4794049
 106.6584649  10.0322014  27.6332260 105.7745919  10.2319312  27.2442218
 106.5171371   9.0890507  27.8781740 107.2401333   7.5894283  13.8816490
 106.2695433   7.7540036  13.9169669 107.5265807   8.4571275  13.5022778
 106.5714975   4.4350213  15.9842528 107.3757583   5.0053934  16.0585257
 106.6471885   3.9508692  16.8436629  89.9147869   3.5122939  19.8644263
  89.2271056   3.3397810  19.1891040  90.7120665   3.1978034  19.3769751
 107.9493218   5.3453639  21.7781838 108.2009422   4.6106404  21.1600246
 108.3926648   6.0898090  21.3046399 104.1870879   6.8086758  26.5618158
 103.7012002   7.4459109  27.1293549 104.5740293   7.4356386  25.9023733
 107.5152832   4.7806210  13.3295709 107.4952520   5.7574332  13.2129219
 106.9361157   4.6976967  14.1157470 106.4276111   3.0559970  18.3129330
 106.1733723   2.1217460  18.2921303 105.5822564   3.4831185  18.5614077
  91.5160726   3.4126249  24.8782734  91.4766705   3.2919171  25.8579879
  91.1322069   2.5700237  24.5865816 106.3585574   2.0746072  27.7426317
 105.9597719   2.1185220  26.8618702 106.2317562   2.9888952  28.0581093
 105.3982949  11.8573835  20.3658514 105.9905295  11.6540908  19.6120016
 105.4997811  11.0534186  20.9061223  92.5087457   7.9381398  29.9761848
  92.6032882   7.6319771  30.9217488  92.2890817   8.8767866  30.1438072
  96.3041569   9.6060182  25.7230970  96.0406753   9.9482478  24.8432159
  97.2777807   9.5406743  25.5971532 107.8864408  11.8837375  26.0366544
 107.0673584  12.4301911  26.0174148 107.5872822  11.1871710  26.6715540
  92.4254326  10.8546537  27.7920779  91.6385134  10.5110500  28.2838612
  92.4442212  10.1877174  27.0627467 104.9866205  12.3963361  24.0324493
 104.6235581  13.1164259  23.4624595 104.2984062  11.7076770  23.8530226
  92.2629652   8.7351679  26.0762566  91.3950298   8.2825402  26.0657961
  92.5136881   8.6624514  25.1281993  95.7869079  10.5648585  23.1127918
  96.0863473   9.8831097  22.4882681  96.6232051  11.0775747  23.2273656
  98.3795405  11.4045370  23.4755219  98.8465644  11.1593132  22.6484123
  98.7617322  10.7444171  24.0949215  90.6398454  11.1577214  19.0595308
  90.3962888  10.6816096  19.8919504  89.7502390  11.5159404  18.8259519
  91.8037013  10.1211557  16.8502765  91.4956311  10.7413708  16.1614323
  91.5152703  10.6113788  17.6606690  98.3532991  12.2700772  31.4425780
  99.1523719  11.8032287  31.1583767  98.4138927  13.0866144  30.8959362
 106.9095797  11.5796237  18.1031626 106.7516947  10.6713034  17.7671994
 106.4027974  12.1010753  17.4431883  94.9501688  12.4503940  15.6387126
  95.3878092  11.9464025  14.9166107  95.2321085  11.9272949  16.4143233
  93.7886035   8.4893693  15.8869712  93.1080429   9.0863968  16.2732186
  93.7417350   7.7414654  16.5201945 105.2308112  11.3269094  30.6039599
 106.0018018  10.7434196  30.7616079 105.3291383  11.9317948  31.3844789
  99.6752557   4.3801377   3.7897206  98.9099014   4.0267965   4.3079178
 100.3165924   3.6658208   3.9245268  93.4395284   4.3321032   4.6795681
  92.7434657   3.9691554   5.2657029  94.0801290   4.6593747   5.3438730
 102.9462672   8.5332335   3.5790806 102.7291026   7.7665499   3.0048685
 103.9043236   8.6199522   3.4079126  93.6411914   8.6162803   5.0456376
  94.3928563   8.0710802   4.7194654  93.8418956   9.4664434   4.6180483
  98.4898105   6.8333044   4.0748936  98.8559401   5.9493848   3.8354707
  99.2751144   7.2029802   4.5431176  95.4462612   5.5182741   6.2021579
  95.0897211   6.1735151   6.8559492  95.6567775   6.1437586   5.4676448
  94.6455513   7.5345182   7.8074338  95.2091170   8.2791482   7.4839832
  93.7563677   7.9363174   7.6631470 105.0857917   8.5049687   6.1047617
 104.8080977   9.3577718   6.5025996 105.4160813   8.8200314   5.2351351
 103.1695151  10.9851215   4.7963635 103.0014847  10.1195270   4.3718441
 102.6615517  11.5787132   4.1971599 102.6685634   5.4580566   6.0465099
 103.3784492   5.1406993   5.4389527 103.2283398   5.9315388   6.7092179
 106.3273653   3.8487342   6.3511505 105.6862533   4.0448624   5.6289795
 107.0615715   4.4488289   6.0811062  95.8459649   7.2854305   4.1053608
  95.5525582   6.6839086   3.3763717  96.8252275   7.1409338   4.0363103
 104.2169634  10.5669328   7.7028951 103.9752462  11.4517596   7.3667757
 103.3403935  10.2187263   7.9480427  95.0633603   7.2148080  10.4298038
  94.1445387   7.3979532  10.7343942  94.9205124   7.2815828   9.4524696
  93.6843263   3.7564677   9.2642176  93.3658131   4.6827186   9.1811242
  92.8255527   3.2867204   9.1220163  96.1418421   9.5308429  11.3998974
  95.9934834  10.1051465  10.6110043  95.7437240   8.6931258  11.0684416
 107.8129771  10.1046046  12.8371395 108.2906640  10.7170929  13.4226995
 108.3656076  10.1436914  12.0300825  89.6073783   5.3550465   5.5718617
  89.5359208   5.4929685   4.5972090  90.4069882   4.7908138   5.6051194
 106.7919119   7.3352226   9.5498122 107.5267261   7.3175312   8.8863923
 106.4689042   6.4026138   9.4199928 100.8027177  10.9430368   8.4844911
 101.2993401  10.9209651   9.3289457  99.9539844  11.3438196   8.8072434
  89.9777206   7.0544492   7.7656271  89.7898966   6.4713551   6.9977756
  90.6091517   6.4922135   8.2629835  91.7279956   5.8371878   9.5435497
  91.2373295   5.3014999  10.2093338  91.9883323   6.6014672  10.1080321
  97.6735884   3.3516357   5.3603116  97.6055547   2.5970238   5.9664726
  96.7637576   3.6944145   5.3708324  95.7174042   2.2491193   8.0381754
  94.9460471   2.7346548   8.3991635  96.4473467   2.7914553   8.3874325
 104.6084717   4.6288819   4.3378542 104.8911802   5.3519091   3.7538263
 104.3153012   3.9660172   3.6643942  99.5938199   5.0540594  10.4082919
  99.7644669   4.1656964  10.0105003  98.6682493   4.9349476  10.6968306
  94.6592624   5.4072654   2.5337885  94.0979726   5.1607289   1.7877332
  94.1925768   4.9515103   3.2754414  91.2147741   2.6982574   8.9131508
  90.7210931   3.3178960   9.5008064  91.1746512   1.8886157   9.4551183
  94.4842914   3.2991601  11.8499588  94.2526069   3.4936392  10.9078588
  95.4417593   3.5002667  11.8214294 100.2570907   7.6512810   9.9394167
 100.0324492   6.6931845   9.9856621  99.5245994   8.0235166  10.4722631
 105.9227750   4.9129124   8.7851228 105.1428127   5.4672426   8.5383930
 106.1165476   4.5168072   7.9022713 102.1120504   6.1892783   2.3653871
 101.7335807   6.0146752   1.4946955 101.4318605   5.8378310   2.9618080
  99.1461095   9.4657047   6.6776891  99.7447196   9.8576710   7.3547596
  99.6897349   8.6968442   6.4015552 100.8892514   7.4842914   5.3039310
 101.4015798   6.7114126   5.6429386 101.6054208   7.9455004   4.8127773
 102.7633303   8.5176623   9.5570749 102.6853428   9.3613571  10.0648290
 101.8170112   8.2174811   9.6278415  90.1475435   9.8276285  10.2746386
  90.1739890   8.8681856  10.1107955  89.3138470  10.0577118   9.7940162
  98.5376661   8.3875359  12.0274957  98.1021904   7.6103420  12.4700598
  97.7251758   8.8794246  11.7611758 103.9190770   2.9186019   2.3560085
 103.2234796   2.9492615   1.6880226 104.4818921   2.1986303   2.0478121
 105.8682871   9.3792547   3.6128747 105.9549079  10.3470661   3.6244520
 106.7759093   9.1234704   3.3280604  93.6141777  12.2469027   3.8293143
  94.4085584  11.7136739   4.0215532  94.0254762  13.0338528   3.4067916
  92.5029152  11.0349922  12.7044360  93.4385663  11.0655320  12.9604829
  92.0626784  11.1983599  13.5601346 101.3543817   7.1502447  12.7780626
 100.7511673   7.4031039  12.0627726 100.9225212   6.3420049  13.1183691
 102.6112641  10.9602742  10.7741704 103.5608903  10.9364012  11.0480930
 102.3081263  11.6954587  11.3583621  90.4062236   4.1018258  11.2027637
  90.8978166   3.3534313  11.6115465  89.7760608   4.3077391  11.9264790
  96.7127077   5.0300024  10.8008255  96.1453387   5.8388384  10.7412967
  96.8581440   4.8837486   9.8297635 104.3043899   6.9901207  11.1627814
 105.1597899   7.2336374  10.7594939 103.6940769   7.5474543  10.6246340
  92.0087958   1.9958863  11.8930968  91.8848090   1.6122902  12.7735974
  92.9407621   2.2969995  11.9441827 102.6560624   4.8303344  10.0915114
 103.2982832   5.3999246  10.5578041 101.8263957   5.0817598  10.5287960
  97.1768954   4.6814670   8.1859847  98.0209708   4.7892025   7.7168108
  96.5422653   4.9170638   7.4717241 100.1683015   2.6205762   9.3836909
 100.5759396   1.7890304   9.6655961 100.8177113   2.8980801   8.6830468
 102.1207562   3.4263007   7.7967341 102.2585828   4.1068169   7.1017851
 102.4924988   3.9081667   8.5739757  95.7892847  11.0753481   9.1879837
  94.8881656  11.3943288   9.0033969  95.9560727  10.5389240   8.3767702
  98.5091944  12.0381605   9.3338140  98.4460963  12.9123279   9.7732265
  97.5667637  11.7833577   9.3014785  89.7447578   8.9121385   3.0107956
  90.3947648   9.2994418   2.4018410  89.9300730   9.4570218   3.8203565
  90.1558350  10.7236259   4.9594358  89.8487329  10.9844612   5.8572673
  90.4971726  11.5952994   4.6498457 106.6535477  10.0741651   8.8681257
 105.7547283  10.3001607   8.5222553 106.5014780   9.1282788   9.0928548
 108.0933275   5.5430906   2.8626319 108.0724206   5.1401490   1.9862694
 108.1456935   6.4902097   2.6573845 104.1563716   6.7613705   7.8768892
 103.6715116   7.4102180   8.4362319 104.5721368   7.3916519   7.2316730
  91.3887944   3.3091742   6.2614258  91.3771447   3.1684699   7.2407934
  90.9435772   2.4990081   5.9681238 106.2628522   2.0217007   8.8612746
 106.0243972   2.2078835   7.9393133 106.1723812   2.9058569   9.2625564
  92.5063256   7.8938795  11.1960094  92.5804287   7.5958639  12.1454817
  92.3024156   8.8373765  11.3481160  96.3026129   9.5625799   6.9943567
  96.0724930   9.9100727   6.1061219  97.2760125   9.4612609   6.8906671
 107.8570889  11.9156232   7.2011123 107.0152326  12.2872072   6.8700393
 107.5072824  11.2933452   7.8827565  92.3915240  10.8470202   9.0529258
  91.5923824  10.5096970   9.5274432  92.4204600  10.1785983   8.3236579
 105.0902540  12.7191208   5.4600471 104.8288482  13.3981886   4.7971573
 104.4087473  12.0291112   5.2497140  92.2208739   8.7531893   7.3369302
  91.3529610   8.3106912   7.2520053  92.5331258   8.7083146   6.4024054
  95.8739176  10.4839454   4.3780792  96.1224566   9.6769222   3.8957911
  96.7447660  10.9416485   4.4260804  98.4783523  11.3437592   4.8119428
  99.2606195  11.3286112   4.2404223  98.7493918  10.7037808   5.5111661
  98.2340581  12.2790631  12.6127452  99.0718860  11.8301395  12.4247465
  98.3691221  13.1257186  12.1285664 105.1962000  11.3282882  11.8322646
 105.9684493  10.7423582  11.9667447 105.3175326  11.9326050  12.6095837
  82.2374418 171.1550632 189.5735600  82.1393429 170.1879525 189.4483527
  81.8790542 171.4691651 188.7052157  80.9386264 172.7020393 191.4159512
  80.0867509 172.4085274 191.0691470  81.5591485 172.2073162 190.8372817
  73.1486129 168.3861640 185.9571001  72.1616691 168.4851253 185.8724169
  73.3367225 168.2326406 184.9853121  70.5467548 169.8987870 191.3628731
  71.4317917 169.5720980 191.6499071  70.8413870 170.4727388 190.6050187
  80.8330402 167.9964643 191.4229806  81.5000381 167.4532089 191.8576073
  81.3012588 168.2435953 190.5910427  75.2713841 167.1702584 187.0519597
  75.4841905 167.9134285 187.6563484  74.4235067 167.5174635 186.6722934
  85.1270105 166.1882555 188.1503086  85.7715844 165.5657239 188.5853329
  85.1630650 166.9216149 188.7904639  72.8120936 168.7139504 192.2982207
  73.5656613 169.1084044 192.7578454  72.5627175 167.9877129 192.8872411
  77.3197706 170.3032607 191.5701371  77.4290073 170.2828272 192.5284203
  77.5382288 169.3693584 191.3376819  85.4594020 167.7246918 191.3380140
  84.5228146 167.9738396 191.3214578  85.8657463 168.5602525 190.9908734
  88.2687760 167.2870083 191.7966945  87.3094703 167.4142838 191.9169263
  88.5814163 168.2155939 191.7959240  78.5890863 163.9438115 189.8068425
  78.8153197 163.2419529 189.1522007  77.6200448 163.9823172 189.6836019
  81.2841708 171.9528009 187.1711970  80.4034701 172.3669531 187.0599941
  81.7717963 172.3471447 186.4224992  80.9238512 167.6810164 183.8163637
  80.0472654 168.0082488 184.1413610  81.4479050 168.4934066 183.8751979
  85.5634665 172.8830469 187.0250792  84.7188741 172.7399148 186.5650990
  85.3165099 172.5898424 187.9375712  77.2593986 171.5930937 189.1688633
  76.6134671 170.9399163 188.8155462  77.3268107 171.2500390 190.0949183
  83.2689738 172.2038470 185.2151073  83.4145019 171.2843737 184.9073274
  83.7318840 172.7051158 184.5267090  86.7002680 163.2870909 182.7891886
  86.6355644 163.3802836 183.7711451  87.4012103 163.9659654 182.6200770
  73.3787035 170.7282327 187.2718837  73.5549785 171.2854355 186.4936912
  73.2921981 169.8460793 186.8328270  75.8314785 164.7309662 190.5981010
  75.4620359 165.5974144 190.3681280  76.4349191 164.9716047 191.3344554
  78.9370325 164.2857935 185.4850224  78.1306106 164.2999495 186.0350338
  79.1298572 163.3274009 185.4621837  77.9123754 165.3148272 192.2465082
  78.0650499 166.2396754 191.9703974  78.4370043 164.8297208 191.5830846
  75.5107262 169.5167830 188.6083109  75.0195932 168.9246218 189.2410499
  74.7481974 170.0634183 188.3004913  82.4966895 169.4689381 186.7889210
  82.0635966 170.3455011 186.7505572  83.0152118 169.4866730 185.9566356
  82.2300512 168.3540841 189.1593813  82.3254234 168.7454806 188.2444016
  82.1857654 167.4021675 188.8922582  70.5221854 164.9551469 190.6668147
  70.2516928 165.6191371 191.3360438  71.1539202 164.4202415 191.2106078
  70.8018843 169.0794356 182.2994506  70.7822786 170.0504724 182.4212738
  70.1947498 168.9807090 181.5372385  78.2131948 167.7957754 191.0857025
  78.2452398 167.4121808 190.1764964  79.1878527 167.9167894 191.2331832
  73.9641526 167.8475712 189.9643197  73.4856559 168.1874675 190.7493658
  73.2268267 167.3673308 189.5152432  78.5670306 168.5684889 184.7513664
```
