## Supplementary material for "How a pathogenic mutation impairs Hsp60 functional dynamics from monomeric to fully assembled states": Input scripts and videos: D_WT_ASPASH_ADP.rst (part 13 of 20)

```
  78.4181595 168.7532502 185.7109206  78.1991635 169.3988276 184.3705790
  77.6028746 170.7908999 183.4564389  76.9999258 170.3526845 182.8074751
  78.3531751 171.0127885 182.8590268  71.9176593 166.4242757 188.9164861
  71.4484204 165.7996666 189.5233766  72.0783127 165.8378150 188.1574009
  81.3746517 165.5854484 185.6147796  80.4687824 165.1884958 185.6040720
  81.2120897 166.3502047 185.0102434  83.9025561 169.5277163 184.4318506
  84.7247821 169.9623066 184.0911832  84.0728916 168.6085461 184.1335359
  85.9521357 170.9504994 183.3888921  85.8519339 170.9453649 182.4180948
  86.8225620 171.3551421 183.5001649  70.9348586 171.6672072 183.2614583
  71.8547813 171.3910580 183.5126939  70.9007446 172.5409271 183.6811665
  78.6478225 172.9866043 187.3162544  78.4054461 173.8314939 187.7249466
  78.1939517 172.3604477 187.9387916  74.3768425 163.0038006 187.5816639
  73.7552647 162.5647877 188.2009703  73.7315938 163.4256839 186.9726778
  86.3936649 166.5875672 185.8027483  85.7141125 166.6904089 185.0961765
  85.8063059 166.4276331 186.5767350  77.9370722 168.8783743 187.3662679
  77.1792231 169.1736435 187.9069913  78.2331531 168.0975375 187.8787829
  82.4057110 165.7616116 188.2756769  82.0325604 165.6927094 187.3699281
  83.3602014 165.8407533 188.0658937  76.2423941 166.6845161 184.5121535
  77.1414404 167.0567278 184.4086002  76.0288937 166.9908074 185.4192332
  84.8872344 171.9133466 189.4087708  83.9665239 171.6588628 189.6123962
  85.3897415 171.2211865 189.8698272  74.9907671 172.9790533 183.1075924
  75.7699026 173.1716673 183.6694523  75.4215508 172.8386497 182.2396614
  73.4489618 170.8733762 183.7302132  73.9476744 170.0376741 183.6904811
  74.1745013 171.5286202 183.6062800  77.1116403 173.0337539 184.8925806
  77.6918144 172.9661629 185.6761998  77.3222592 172.1802831 184.4469836
  80.0113418 171.5342985 182.3000459  80.6689103 171.1214332 181.7180598
  80.3598642 172.4256065 182.4112199  75.8731566 169.4335837 181.8592077
  75.6196324 168.4859104 181.9639866  75.7659700 169.5009222 180.8738376
  83.2942518 164.2661199 184.1705275  83.4897096 163.4606961 184.7034198
  82.5697169 164.6511231 184.7176610  75.1230621 166.8130183 181.8109962
  75.4476902 166.3370378 181.0228481  75.6888965 166.4303004 182.5082416
  78.3544503 165.2849559 182.9394384  77.6767056 164.7035638 182.5417305
  78.4619401 164.8721451 183.8191727  71.2925731 171.2132203 189.1313122
  70.5699506 171.5067835 188.5257444  72.0315323 171.1510976 188.4898567
  84.5732815 166.7171854 183.7574308  84.8684175 166.5557152 182.8320585
  84.0120815 165.9158390 183.8854152  87.9762631 171.6894411 187.4652449
  87.5777927 170.8260603 187.2173935  87.2057669 172.2794803 187.2878269
  70.5961141 168.7811166 185.2770495  69.8249303 169.1527298 185.7511668
  70.4959482 169.1927801 184.4000336  86.7089698 169.8921930 190.4094816
  87.1801010 169.5433096 189.6196250  87.4881460 170.2227785 190.9173101
  73.2696501 168.0250987 183.3476206  73.8227146 167.5323122 182.7026825
  72.4770268 168.2081978 182.8095617  72.5422813 164.4171243 182.2961062
  73.3073340 164.6409512 182.8822726  73.0157247 164.2660466 181.4544198
  87.2074408 169.0853963 186.9587663  87.6635762 168.6534603 187.7257713
  86.8086861 168.2924173 186.5439818  72.4233696 163.6809247 192.1024047
  73.1238107 163.2057668 191.5901796  72.4910745 163.2235105 192.9528412
  88.3395682 167.9015669 189.0526659  88.2315643 167.4785972 189.9321464
  89.2601270 167.6127300 188.8499494  88.6498107 165.1659945 182.5478930
  89.5890015 164.9761512 182.3145665  88.7910857 165.5722047 183.4365600
  89.0206786 166.0986470 185.1017058  88.0850981 166.1755479 185.4100681
  89.2724495 167.0534654 185.1447318  85.0115311 164.6988665 191.4447112
  85.6975166 164.6538767 190.7322132  85.1098818 165.6337437 191.7053422
  86.8314427 164.6658664 189.4993449  86.7716957 163.6894429 189.2961435
  87.7650162 164.6871295 189.8207996  72.3577492 164.3620375 185.8768435
  73.0661567 164.6216954 185.2454864  71.6381888 164.9613704 185.5857955
  78.3945320 166.5045296 188.7022441  77.7585717 165.9774861 188.1517906
  78.9410483 165.7592723 189.0412168  83.0605582 163.0267398 190.0694141
  83.7164087 163.5181962 190.6143170  82.6630007 163.7666664 189.5717413
  86.4095389 163.3767578 185.4783360  86.2937798 164.2482029 185.8858610
  85.5409208 162.9593202 185.6681914  74.4718802 164.6945608 184.1774636
  75.1183757 163.9493621 184.3095599  75.1029542 165.4488140 184.3068970
  76.6215703 164.8485162 187.4117373  75.9121529 164.1744851 187.5011409
  76.0628935 165.6441235 187.2310159  82.1911089 171.1802535 170.7589107
  82.1216489 170.2105033 170.6315649  81.8326858 171.4854798 169.8886093
  81.1164233 172.6250372 172.7747301  80.2243189 172.2357325 172.8009626
  81.4863534 172.1913087 171.9753813  74.8557744 173.1326953 173.7896035
  73.9972330 172.7656735 174.0783424  74.8716270 173.9854366 174.2300663
  73.1610484 168.4146493 167.1887384  72.1735333 168.5114940 167.1140369
  73.3389050 168.2437523 166.2187149  70.7507067 170.4489547 172.9591591
  71.4916923 169.8067863 173.0754458  70.9797583 170.7749311 172.0487185
  72.1903331 166.6306602 175.1342899  72.0848323 165.6885675 175.3988655
  71.4864409 167.0413892 175.6825999  81.2083745 168.6392517 172.8760923
  81.6223247 167.8069121 173.2114354  81.5690609 168.6295980 171.9566002
  75.2891121 167.1898026 168.2862431  75.4762920 167.8824296 168.9554234
  74.4458220 167.5545037 167.9151290  85.1438017 166.2753302 169.4922293
  85.8031507 165.6314576 169.8750909  85.1017350 166.9036673 170.2416310
  72.7940198 168.6942964 173.4903076  73.6247291 168.9551261 173.9637721
  72.5364813 167.9238409 174.0529270  77.0279690 169.8151300 173.1160354
  77.7642524 170.4248583 173.3489223  77.5501169 169.0438428 172.7957817
  89.1023330 168.1091454 176.5653601  88.4532377 168.7987299 176.2811039
  89.5985280 168.6101566 177.2385324  75.6437948 164.5659880 176.8816280
  75.4521543 165.2644047 176.1982889  74.9053197 163.9590726 176.6989954
  85.3611361 167.5477680 172.4230510  84.4649735 167.7219281 172.7552398
  85.6793259 168.4609819 172.2547359  74.9138041 166.4276986 175.1446460
  75.1420752 167.3793462 175.0346877  73.9328737 166.4917145 175.1057172
  88.0816856 167.0677165 172.9974229  87.1043047 167.1364641 172.9905258
  88.3181169 167.7879260 173.6019028  78.5212234 163.9867502 171.0529148
  78.7280779 163.2482667 170.4429553  77.5660862 164.0964664 170.8872212
  81.2612963 171.8955837 168.3228985  80.3693582 172.2839517 168.2090548
  81.7306158 172.2808158 167.5563442  80.9249560 167.7357764 164.9877683
  80.0472074 168.0479754 165.3209087  81.4603518 168.5311354 165.1253912
  87.4243563 172.3338155 174.7632144  86.9573643 172.9049959 174.1374495
  88.3528443 172.5072158 174.5421594  85.5579718 172.8452201 168.3129149
  84.6783044 172.8153637 167.9070297  85.3433099 172.5355584 169.2273580
  84.4745565 169.3918407 176.2265483  83.9075697 170.1916738 176.2168671
  83.7720407 168.6993432 176.1189612  77.0244464 171.8268395 170.4335530
  76.6797167 170.9160212 170.2978346  76.5695260 172.0585117 171.2633327
  75.1085687 169.1450920 174.8360873  75.7823734 169.4562153 174.1705860
  75.5136248 169.5514825 175.6427324  83.1483010 172.1876740 166.3221890
  83.3237115 171.2625141 166.0497012  83.7484415 172.6718498 165.7362664
  75.1530557 172.6000002 177.9647759  75.1146778 173.4742298 177.5519902
  74.2549587 172.2559114 177.7636586  86.6857691 163.3100963 164.0100595
  86.6179840 163.4096502 164.9917661  87.4036992 163.9730172 163.8438082
  73.4438802 170.6705268 168.6413352  73.6319277 171.2632496 167.8943688
  73.3599637 169.8099803 168.1639972  88.0455720 169.0046435 179.9676230
  87.8200689 169.8522153 179.4993223  87.3296846 168.4401713 179.6010220
  75.7795945 164.9759869 171.9483520  75.3096375 165.8031158 171.7414909
  76.3435644 165.2620762 172.6937648  79.9616009 167.5353422 177.0200910
  79.4181612 167.6510366 177.8355497  79.5228729 166.7282707 176.6545540
  85.6267183 168.3404073 178.4874294  84.8013457 168.0700323 178.9515731
  85.2285240 168.7584475 177.6856648  82.4574276 170.3110029 180.5814541
  82.5995136 169.3489923 180.4305745  83.3856016 170.5860607 180.7511477
  78.9024415 164.3020363 166.7321753  78.1069610 164.3779516 167.2943250
  79.0539234 163.3377438 166.7520952  78.1505092 165.3827119 173.4598026
  78.3231019 166.2903061 173.1158033  78.4481057 164.8521362 172.6887532
  75.5796256 169.4609629 170.0041405  75.1114948 168.8552956 170.6384657
  74.8003577 169.9834641 169.6980859  82.3858927 169.3831792 167.9322851
  81.9826299 170.2747597 167.9474736  82.9472790 169.4501189 167.1323305
  78.0942064 170.6991952 179.6538836  78.0872694 169.7321588 179.4913574
  78.9801559 170.9329477 179.3316384  82.1449184 168.3631474 170.3570144
  82.2255829 168.6951492 169.4200774  82.1235991 167.3961170 170.1611479
  73.5772923 167.1395592 178.6722468  72.9538857 167.8997241 178.7125650
  72.9242505 166.4001643 178.6180511  79.6729524 166.8750683 181.3445074
  79.1354309 166.3020844 181.9663234  80.2964511 167.2450445 182.0108310
  70.5642941 164.7942490 171.8559916  70.2583093 165.4491302 172.5161284
  71.1444605 164.2331258 172.4225573  70.8646213 169.0695309 163.4447067
  70.7961025 170.0274404 163.6305459  70.2058407 168.9757541 162.7265377
  82.0442440 170.9094646 174.6018176  81.7041281 171.5818542 173.9573835
  81.6860094 170.0974226 174.1868707  78.6430465 167.7943845 172.3281606
  78.7234894 167.5427989 171.3856078  79.5329675 168.1744493 172.4922105
  74.0102912 167.7083906 171.2638175  73.5504614 168.0973921 172.0432342
  73.2439826 167.2847843 170.8156432  78.5427665 168.5544434 165.9511007
  78.4054796 168.7467678 166.9117193  78.1908669 169.3928437 165.5712489
  82.4237545 166.4115801 173.7925336  82.5155712 166.7730470 174.7037534
  81.9946771 165.5538765 173.9917544  77.6275543 170.7862573 164.6510328
  77.0037570 170.3456302 164.0226415  78.3572236 171.0060400 164.0284149
  85.9577413 163.9765769 179.5038770  86.1438839 163.0614936 179.8112035
  86.1228662 163.8537129 178.5364882  78.9579641 171.4188445 174.1332089
  79.1630164 170.9347890 174.9670941  78.5306688 172.2124272 174.4862775
  71.8242424 166.4300112 170.1239836  71.3976004 165.7672135 170.7204510
  71.9955144 165.8756527 169.3444492  76.3914084 170.2328067 176.9801028
  76.2127790 171.1238745 177.3433783  77.3723466 170.2620030 176.9153596
  81.3726964 165.5575066 166.8023347  80.4632444 165.1707591 166.8206187
  81.1947512 166.3469955 166.2398447  83.8804519 169.5286620 165.6381428
  84.7161195 169.9684183 165.3394913  84.0725097 168.6100756 165.3508663
  72.5524464 171.6783897 177.5850963  72.0634599 172.1134886 178.3284717
  72.4944469 170.7462797 177.8884837  75.9314842 172.1953539 180.5642977
  75.7003964 172.4234634 179.6330045  76.7379243 171.6484878 180.3887323
  85.9834852 170.9502626 164.7128097  85.9187916 171.0265155 163.7457540
  86.8351317 171.3672167 164.8978199  70.8987093 171.6195025 164.5321231
  71.8344837 171.3610739 164.7451512  70.8713439 172.4983302 164.9427594
  78.6432838 172.9680299 168.5418476  78.5671217 173.8328933 168.9744157
  78.0999241 172.4186493 169.1632444  74.3625655 162.9940140 168.8000235
  73.7042427 162.5485544 169.3773584  73.7530814 163.4266155 168.1631149
  71.8268183 165.0797441 178.6111545  70.9509920 165.0248552 179.0253343
  72.3043746 164.3715503 179.1135751  82.5986919 167.4662550 176.2825302
  82.9257863 166.6867199 176.7810310  81.6765339 167.5180332 176.6263795
  86.3627797 166.4448441 167.0723066  85.6769764 166.6295921 166.3917965
  85.7987257 166.4011732 167.8771355  77.9273909 168.8837289 168.5674693
  77.1878255 169.1647622 169.1416804  78.2656134 168.1145118 169.0734100
  79.1610211 170.1799962 176.5943886  79.8368324 170.5655506 177.2070333
  79.4613162 169.2409167 176.6099590  82.4097389 165.7171021 169.4987421
  82.0571583 165.6599075 168.5874736  83.3616995 165.8509135 169.3191867
  76.2754082 166.6829489 165.7423465  77.1546085 167.1055703 165.6462946
  76.0379036 166.9853707 166.6459549  86.9716675 166.3825606 176.9237972
  86.4987348 167.0219583 177.4977937  87.7918084 166.8937900 176.7434234
  84.9457221 171.8888903 170.7428552  84.0217716 171.6679674 170.9632488
  85.4373239 171.2294409 171.2585070  74.9926026 172.9706356 164.3404629
  75.7735940 173.1711760 164.8979237  75.4190747 172.8388725 163.4695644
  73.4324236 170.8702085 164.9072816  73.9571589 170.0502753 164.9181206
  74.1461674 171.5453492 164.8203555  71.3224288 172.4101830 179.8907620
  72.0343242 171.8873644 180.3366243  70.9506546 172.8821153 180.6503150
  73.2676648 170.9070060 180.9021220  73.3166009 170.8397624 181.8810403
  74.2130383 171.1050549 180.7076495  77.1419043 173.0531273 166.0776438
  77.6640425 172.9728537 166.8996944  77.3517360 172.1913197 165.6513335
  75.3388008 169.1591899 179.2421535  74.7783967 168.4150153 178.9448531
  75.7112306 169.4564569 178.3832118  80.0190325 171.5240151 163.4334260
  80.7670524 171.1531824 162.9376343  80.3719915 172.3638940 163.7476018
  85.2761908 170.7408053 180.6047928  85.5324662 169.9166835 180.1489414
  85.5776346 171.4051072 179.9562771  75.8555708 165.8474652 179.2465182
  75.9161408 165.3317690 178.3994440  75.0246415 166.3518505 179.0368989
  78.7349355 165.2847792 176.0606277  78.4171953 165.3379969 175.1219701
  77.9254192 164.9514274 176.4888118  81.0238240 171.0863362 178.3391402
  81.5026554 170.8353214 179.1613612  81.7743072 171.4589878 177.8216598
  83.1432750 171.9333171 176.7176944  82.6635029 171.5840661 175.9163015
  83.5822414 172.7032202 176.3228054  75.8910388 169.4211224 163.0771147
  75.6155797 168.4793119 163.1815645  75.7815360 169.4924915 162.0925758
  78.3373527 167.8849600 179.2178949  78.8381553 167.5817303 180.0139602
  77.5141962 167.3738297 179.3305733  83.5074090 167.6752402 180.1324619
  82.9159307 166.9080905 179.9384663  84.2013626 167.2012913 180.6512107
  83.2790418 164.2490659 165.3662264  83.4789696 163.4640540 165.9257623
  82.5549029 164.6507428 165.9045957  75.1247881 166.8131436 163.0490516
  75.4613850 166.3298390 162.2716000  75.6872675 166.4478286 163.7580446
  78.3905659 165.2507292 164.1345585  77.6853007 164.6944933 163.7492834
  78.4489263 164.8806560 165.0373071  71.2404927 171.2038965 170.4142049
  70.5444137 171.4871586 169.7767523  71.9943286 171.0829048 169.8015202
  84.5616224 166.7212413 164.9887041  84.8667236 166.5596725 164.0675304
  83.9944721 165.9241711 165.1104702  88.0114231 171.6933527 168.6341217
  87.6227184 170.8130125 168.4351430  87.2135126 172.2571448 168.5021217
  72.3835136 172.4018967 174.8971445  72.3994274 172.1142637 175.8310774
  71.9799489 171.6389805 174.4596746  87.4033116 171.1005137 178.4465736
  87.2684441 170.7284489 177.5461581  87.9522783 171.8745041 178.2443859
  71.8968808 169.2837184 179.0107340  71.0375506 169.1386625 179.4663828
  72.3862509 169.7493696 179.7302108  85.5361033 166.1047971 181.1776512
  86.4813586 166.1047268 181.4268130  85.5507082 165.3659396 180.5133538
  70.5852658 168.7776359 166.5279458  69.8254819 169.1196110 167.0459016
  70.4868293 169.2750687 165.6988614  86.8492787 169.9177539 171.9566327
  87.3559359 169.5480976 171.1991697  87.5897229 170.3292464 172.4569251
  87.1705304 169.9251762 175.9846577  86.2104930 169.7182943 175.8963075
  87.2108195 170.7414992 175.4292930  73.2459911 167.9984727 164.5795342
  73.7953747 167.5178916 163.9232651  72.4625900 168.2173226 164.0382894
  72.5578935 164.4476648 163.5222345  73.3276069 164.6698401 164.1021289
  73.0249343 164.2955977 162.6762373  87.2593467 169.0769215 168.2370676
  87.6579622 168.7135856 169.0684243  86.7758823 168.2894279 167.9269314
  72.3136080 163.3056698 173.3734787  73.2105251 163.0569939 173.0347640
  72.5529850 163.5956309 174.2775159  88.3721520 168.0484572 170.4403154
  88.2740060 167.6423428 171.3340540  89.2432695 167.6575769 170.1899418
  86.4656946 163.7111692 176.8514500  86.7882638 164.6232974 176.6850513
  86.3482045 163.3942509 175.9281848  88.6582679 165.1560467 163.7650042
  89.6027602 164.9817537 163.5423637  88.7832856 165.5724584 164.6515644
  89.0087279 166.1033956 166.3180705  88.0798979 166.1675777 166.6482104
  89.2491571 167.0614098 166.3530983  72.1849623 164.0614323 176.0805976
  72.1191283 164.3915636 177.0058480  71.5635145 163.2943179 176.1425045
  79.9381901 164.5734539 179.8623692  79.7283931 165.4264429 180.3164451
  80.8924548 164.7560983 179.6566156  82.5684819 165.1270210 179.6159292
  83.1060378 165.0703722 178.7946086  83.0461652 164.4808609 180.1811681
  73.1302199 163.0635227 179.8030920  73.3469425 162.4793043 179.0296125
  73.3413714 162.4125584 180.5237411  83.2098712 163.0714645 175.9257837
  82.4468988 163.3992125 175.3951946  82.7686182 162.3295797 176.4000862
  83.9443506 165.2606376 177.2662929  83.7097964 164.4520287 176.7372861
  84.9180667 165.2181930 177.1895241  80.9435687 164.0600343 174.7400093
  80.2484384 164.4758999 175.2977591  80.4124121 163.3571478 174.3077785
  85.0556394 164.4851056 172.6624887  85.7407040 164.5937470 171.9583432
  84.8581254 165.4222999 172.8491142  86.8426493 164.6568379 170.6932032
  86.7266717 163.6741298 170.5824945  87.7898648 164.6619972 170.9716945
  72.3150427 164.2863898 167.0114078  73.0418668 164.5913458 166.4229332
  71.6120627 164.9243793 166.7623674  78.5611070 166.5353439 169.8613741
  77.8577314 166.0319414 169.3820748  79.0700169 165.7758917 170.2213619
  83.0540730 162.9650303 171.3329936  83.7628026 163.4062416 171.8604173
  82.6335122 163.7548236 170.9357776  86.4137276 163.4053822 166.7013840
  86.3564647 164.2979343 167.0802377  85.5359982 163.0394127 166.9344292
  74.4886670 164.6982381 165.4073260  75.1312348 163.9493633 165.5350049
  75.1206161 165.4492538 165.5436343  76.6579747 164.8697089 168.6610113
  75.9378169 164.2080038 168.7457654  76.1121951 165.6781945 168.4959176
  76.6100856 164.0801510 181.1465626  76.3183784 164.6445490 180.3979414
  77.1693302 163.4360693 180.6884931  83.6587311 163.4093045 181.4977962
  83.3510043 163.6999563 182.3872716  84.6249651 163.4573142 181.6309456
  82.2285682 171.1634755 152.0131604  82.1382609 170.1977041 151.8830832
  81.8537801 171.4834510 151.1567766  80.9332284 172.9074453 153.6850944
  80.2207174 172.3259899 153.9948034  81.4417403 172.2998012 153.1103353
  74.8960091 173.0890681 155.0363329  74.0444780 172.7215814 155.3462781
  74.8563162 173.9924146 155.3605776  73.1483862 168.4351621 148.4055615
  72.1605255 168.5327967 148.3474183  73.3081622 168.2554470 147.4327712
  70.7444262 170.4070156 154.1667175  71.4942659 169.7762646 154.2822805
  70.9737541 170.7478383 153.2627239  72.1850594 166.6230318 156.3662865
  72.0617002 165.6821715 156.6244374  71.4799023 167.0420084 156.9079484
  81.2319090 168.6064020 154.0841454  81.6456486 167.7731475 154.4160635
  81.5792010 168.5926355 153.1592619  75.2753132 167.2044752 149.4673910
  75.4768853 167.8888277 150.1408534  74.4294723 167.5798839 149.1115632
  85.1743733 166.3413708 150.7352674  85.8246019 165.6866228 151.1168261
  85.1116934 166.9448853 151.5057900  72.8150268 168.6752367 154.7035017
  73.6363887 168.9428732 155.1888761  72.5439130 167.9150534 155.2724136
  77.0997286 169.8433232 154.3804626  77.8660019 170.4294181 154.5381944
  77.5642451 169.0449181 154.0371950  89.0777192 168.0740336 157.7988865
  88.4373987 168.7700684 157.5081388  89.5610116 168.5676769 158.4874195
  75.6739247 164.5854453 158.0939529  75.4639630 165.2677297 157.4013963
  74.9325398 163.9731630 157.9462117  85.3604244 167.5819882 153.5838095
  84.4920158 167.7652611 153.9774842  85.7008258 168.4937115 153.4490170
  74.9068222 166.4177422 156.3295919  75.1345038 167.3715016 156.2400554
  73.9252265 166.4838838 156.3160391  88.0743700 167.0791973 154.2245880
  87.0974889 167.1457127 154.2117486  88.3064436 167.8081702 154.8208220
  78.5409948 164.0259318 152.2846107  78.7227336 163.2718865 151.6869327
  77.5707323 164.0925986 152.2065669  81.2612749 171.8637073 149.5568938
  80.3705055 172.2603974 149.4610052  81.7244140 172.2657338 148.7944909
  80.9229958 167.7551021 146.2339557  80.0408326 168.0603634 146.5607157
  81.4492750 168.5578510 146.3662959  87.4117841 172.3434266 156.0153844
  86.9134935 172.9407097 155.4404604  88.3290720 172.5791399 155.8087734
  85.5639201 172.8110895 149.5130418  84.6716340 172.8500213 149.1365470
  85.3556546 172.5006821 150.4297138  84.4912208 169.4149251 157.4756499
  83.9604565 170.2393256 157.5405210  83.7572812 168.7626453 157.3477469
  77.0034963 171.8453977 151.6658669  76.6669869 170.9295119 151.5537665
  76.5293473 172.1062399 152.4751500  75.1267705 169.1428853 156.0506312
  75.8063264 169.4736793 155.4018294  75.5109464 169.5477256 156.8693190
  83.1148962 172.1998991 147.5284769  83.3100105 171.2780051 147.2607336
  83.7236263 172.6941393 146.9610498  75.1391326 172.6069447 159.1803085
  75.1092481 173.4822536 158.7691526  74.2392806 172.2702226 158.9772137
  86.8596489 163.1750193 145.3862126  86.7693340 163.4588822 146.3301958
  87.5056291 163.8709301 145.0914330  73.4645529 170.6735971 149.8713542
  73.6544844 171.2692932 149.1272351  73.3657651 169.8177060 149.3888777
  88.0010437 168.9874106 161.1746522  87.7932867 169.8397003 160.7076097
  87.2910847 168.4299755 160.7855243  75.8431620 164.9800804 153.1456957
  75.3375687 165.7885656 152.9432251  76.3608449 165.2762817 153.9213929
  79.9632037 167.5387009 158.2364802  79.4282270 167.6575292 159.0586459
  79.5280025 166.7217906 157.8881061  85.6323302 168.2834009 159.6892530
  84.8064743 168.0508412 160.1731120  85.2349065 168.7308685 158.9029974
  82.4392145 170.3564249 161.8285523  82.5737753 169.3921665 161.6932757
  83.3723805 170.6306842 161.9755788  78.7423085 164.5174942 148.0773436
  77.9652338 164.6935384 148.6567463  78.8227885 163.5513506 148.1842783
  78.1752881 165.3935381 154.7091205  78.3380777 166.3032660 154.3668359
  78.4923633 164.8665516 153.9447051  75.5883174 169.4551614 151.2417511
  75.1185781 168.8460959 151.8701209  74.8109893 169.9794010 150.9339448
  82.3458583 169.3506785 149.1295642  81.9547895 170.2477726 149.1812284
  82.9200247 169.4487910 148.3420650  78.0387976 170.6951301 160.8870601
  78.0690059 169.7346591 160.6966594  78.9675469 170.9411168 160.7581287
  82.1315014 168.3195838 151.5612353  82.1923320 168.6524346 150.6245920
  82.1246319 167.3539202 151.3731635  73.5785894 167.1331091 159.8789981
  72.9598546 167.8963610 159.9312072  72.9212649 166.3979025 159.8229386
  79.6929751 166.8738909 162.5536111  79.1675620 166.2899495 163.1753781
  80.2951735 167.2724339 163.2248069  70.5588381 164.8101781 153.0923584
  70.2538640 165.4631413 153.7555771  71.1324458 164.2420894 153.6595946
  70.9404808 169.0616884 144.5627375  70.8110006 169.9871744 144.8518242
  70.2153186 168.9716835 143.9112151  81.9568448 170.8217075 155.8203524
  81.1873484 171.3519583 155.5263419  81.7807699 169.9881616 155.3314623
  78.6561150 167.7988070 153.5565613  78.7392606 167.5387455 152.6164323
  79.5510842 168.1670810 153.7227957  74.0364654 167.6662071 152.4938219
  73.5848540 168.0529751 153.2805388  73.2605530 167.2556551 152.0484136
  78.5066996 168.5176831 147.1666255  78.3884969 168.7207594 148.1282107
  78.1808102 169.3684249 146.7875873  82.4311202 166.3768464 155.0236474
  82.5148285 166.7623958 155.9262628  81.9787969 165.5351543 155.2398250
  77.6488900 170.7651025 145.8806727  77.0180357 170.3408557 145.2485823
  78.3706868 171.0030421 145.2550884  85.9987907 163.9663252 160.6672157
  86.1779810 163.0646527 161.0136065  86.2008177 163.8163370 159.7138946
  79.1667021 171.4691073 155.4084706  79.1807739 170.9562094 156.2543246
  78.5402634 172.1723725 155.6435808  71.8264105 166.4331922 151.3649624
  71.3913522 165.7851623 151.9725382  71.9714008 165.8705821 150.5871706
  76.3840852 170.2426151 158.2018831  76.2002681 171.1284250 158.5770522
  77.3666202 170.2654274 158.1715388  81.3162372 165.6039946 148.0286745
  80.3811622 165.2966968 148.1098533  81.1706841 166.3926635 147.4533316
  83.8861312 169.5431972 146.8674123  84.7223179 169.9844930 146.5704208
  84.0810597 168.6251716 146.5812697  72.5358390 171.6778322 158.8041302
  72.0534977 172.1129037 159.5524888  72.4923860 170.7474930 159.1161067
  75.8815506 172.1773311 161.7765524  75.6716597 172.4256437 160.8449291
  76.6886101 171.6288127 161.6054088  86.0033150 170.9374754 145.9554757
  85.9557891 171.0331212 144.9900419  86.8385468 171.3733592 146.1684356
  70.8542831 171.5281510 145.8350690  71.8043523 171.2958435 146.0140417
  70.8368600 172.4334151 146.1861686  78.6429101 172.9679094 149.7718904
  78.6419516 173.8252785 150.2270891  78.0882651 172.4409928 150.4023670
  74.4684563 162.9857235 150.1022605  73.9106943 162.5932481 150.8071161
  73.7711890 163.2713895 149.4767489  71.8223256 165.0776403 159.8369061
  70.9592143 165.0308026 160.2793535  72.3193980 164.3910033 160.3508937
  82.5946069 167.4800657 157.4959789  82.9166554 166.7093763 158.0095201
  81.6730444 167.5455480 157.8417133  86.3558611 166.3636820 148.2985658
  85.6717641 166.6056596 147.6341521  85.8139205 166.3965864 149.1204779
  77.9321926 168.8662766 149.7879717  77.2030727 169.1684010 150.3649405
  78.2807319 168.1169778 150.3148191  79.1594146 170.1779977 157.8097454
  79.8221745 170.5594109 158.4415075  79.4546805 169.2369094 157.8363247
  82.4611642 165.6191062 150.7243372  82.0732109 165.6174053 149.8269063
  83.3958608 165.8210624 150.5232763  76.3329416 166.6683512 146.9406163
  77.1829520 167.1587045 146.8737781  76.0371129 166.9730942 147.8273399
  86.9170115 166.3457254 158.1096280  86.4627648 166.9810315 158.7069191
  87.7491314 166.8444655 157.9450676  84.9590093 171.8693005 151.9456634
  84.0302517 171.6720000 152.1744703  85.4386519 171.2340214 152.5013198
  75.0115123 172.8728514 145.5992894  75.7896826 173.0930139 146.1551655
  75.4363282 172.7786582 144.7225837  73.4198374 170.8815742 146.1401514
  74.0566132 170.1428173 146.1657502  74.0514625 171.6422745 146.0240223
  71.3079406 172.4047402 161.1086397  72.0249134 171.8901913 161.5567646
  70.9663490 172.9161377 161.8565411  73.2775671 170.9292287 162.1120706
  73.3085246 170.8330009 163.0908194  74.2210668 171.1676581 161.9483591
  77.1671519 173.0477075 147.3071973  77.6843710 172.9812809 148.1343959
  77.3833113 172.1829103 146.8935353  75.3606060 169.1223944 160.4578702
  74.7871130 168.3907452 160.1555261  75.7065118 169.4479980 159.5991896
  80.0216551 171.5326742 144.6601029  80.7767214 171.1808654 144.1612057
  80.3590091 172.3753712 144.9840172  85.2439527 170.7802669 161.8209828
  85.5445924 169.9387695 161.4327535  85.5500401 171.4130651 161.1447277
  75.8556342 165.8465113 160.4765192  75.9190880 165.3419560 159.6239118
  75.0225646 166.3496504 160.2750460  78.7543053 165.2733747 157.3111994
  78.4278609 165.3300839 156.3762657  77.9449226 164.9501583 157.7482773
  81.0759966 171.0517052 159.5115675  81.5231643 170.8400356 160.3605513
  81.8405514 171.3989597 159.0013001  83.2104056 171.8921529 157.8844013
  82.7370944 171.5924213 157.0652055  83.5725432 172.7366534 157.5773270
  75.8977149 169.4146653 144.3041131  75.5961006 168.4805999 144.4068055
  75.7994604 169.4876890 143.3186750  78.3571007 167.8820701 160.4301779
  78.8578041 167.5798104 161.2270347  77.5173252 167.4047021 160.5672562
  83.5078833 167.6839824 161.3533745  82.9004154 166.9298008 161.1634674
  84.1850042 167.2025476 161.8860654  83.2315893 164.2375771 146.6584064
  83.4880415 163.5428920 147.3064006  82.4928410 164.6608019 147.1600839
  75.1059311 166.8225882 144.2850743  75.4523294 166.3600195 143.5006686
  75.6795982 166.4677774 144.9890897  78.4538873 165.1349166 145.3277516
  77.7056807 164.6417918 144.9391407  78.3511903 164.9216073 146.2750636
  71.2346248 171.2040336 151.6287956  70.5441485 171.4939699 150.9889866
  71.9925950 171.0847956 151.0218221  84.5538783 166.7415144 146.2260046
  84.8666319 166.5618973 145.3111603  83.9336659 165.9871198 146.3380042
  88.0447165 171.7160475 149.8203697  87.6632520 170.8258226 149.6482036
  87.2326300 172.2636268 149.7029947  72.4138953 172.3726009 156.1203900
  72.4107188 172.1075367 157.0622134  71.9817610 171.6161076 155.6997648
  87.3906209 171.0961685 159.6639747  87.2771056 170.7335523 158.7577608
  87.9532168 171.8662318 159.4855716  71.9000386 169.2788299 160.2435748
  71.0474770 169.1256946 160.7091680  72.3957867 169.7404204 160.9622829
  85.5345995 166.0877476 162.3975073  86.4748397 166.0886454 162.6634591
  85.5624724 165.3663032 161.7178919  70.5621111 168.8128777 147.7669375
  69.8112190 169.1138083 148.3259142  70.4901723 169.4265856 147.0169115
  86.8507136 169.9288507 153.1978582  87.3599739 169.5780367 152.4336733
  87.5902920 170.3295667 153.7096437  87.1837340 169.9164157 157.1955717
  86.2188252 169.7249306 157.1240928  87.2240861 170.7401722 156.6507739
  73.1974470 167.9503871 145.8152166  73.7551876 167.4994851 145.1459150
  72.4418823 168.2341817 145.2617734  72.5674837 164.4570383 144.7288358
  73.3143935 164.6802156 145.3379812  73.0613606 164.3410257 143.8945754
  87.2708328 169.1196469 149.4825459  87.6613908 168.7352183 150.3096393
  86.6640894 168.4022419 149.2346807  72.2993964 163.3175317 154.5982186
  73.1905024 163.0617863 154.2527173  72.5414063 163.5805590 155.5094380
  88.3567449 168.0561111 151.6645958  88.2503051 167.6569649 152.5604711
  89.2373274 167.6771943 151.4316791  86.6163932 163.6337328 157.9922532
  86.8210168 164.5823956 157.8462718  86.4046024 163.3550557 157.0728275
  88.6667792 165.1330303 144.9650422  89.6185248 164.9948585 144.7420215
  88.7792854 165.5779775 145.8400819  89.0016359 166.1302366 147.4939435
  88.0851335 166.1993431 147.8525044  89.2541490 167.0845491 147.5301301
  72.1472748 164.0261168 157.3187004  72.0823769 164.3847855 158.2342122
  71.5617161 163.2347436 157.4209101  79.9405597 164.5610804 161.0785479
  79.7231362 165.4111490 161.5346353  80.8946021 164.7503343 160.8784536
  82.5753421 165.1146710 160.8307077  83.1137961 165.0614348 160.0100144
  83.0620873 164.4787551 161.3995436  73.1691731 163.1220193 161.0798895
  73.3622261 162.5329058 160.3013582  73.3512555 162.4534559 161.7938634
  83.2406815 163.0472924 157.0934103  82.4572955 163.4087857 156.6153516
  82.7925350 162.3392322 157.6149645  83.9512532 165.2453631 158.4772664
  83.7601453 164.4406758 157.9322655  84.9215136 165.2796437 158.3876554
  80.9420528 164.0501231 155.9998054  80.2630128 164.4816464 156.5684160
  80.3878887 163.3536533 155.5845757  84.9423223 164.4092912 153.8220041
  85.6452684 164.5802246 153.1515492  84.7017483 165.3235422 154.0569483
  86.8297503 164.6740768 151.9306369  86.6926647 163.6959945 151.8188025
  87.7733655 164.6612840 152.2180837  72.2079143 164.1904352 148.0809683
  72.9810469 164.5426632 147.5877918  71.5432569 164.8853101 147.8825509
  78.5439868 166.5182434 151.1079245  77.8519420 166.0688668 150.5651012
  78.9315676 165.7209403 151.5402142  82.9190113 163.0006946 152.4142494
  83.6265227 163.3788301 152.9892734  82.6098372 163.8249358 151.9795803
  86.6203111 163.6015336 148.0529479  86.6080166 164.5541155 148.2845476
  85.7187231 163.3396759 148.3411047  74.4974892 164.6929528 146.6354637
  75.1244108 163.9310733 146.7632443  75.1416989 165.4309087 146.7763128
  76.6347921 164.9078731 149.8214868  75.9279049 164.2373385 149.9532830
  76.0676943 165.7084425 149.6852252  76.5976005 164.0732139 162.3638711
  76.2996259 164.6488155 161.6254072  77.1273726 163.4182392 161.8873395
  83.6899356 163.4049982 162.7120770  83.3585541 163.6979314 163.5935558
  84.6525834 163.4667685 162.8697512  82.1795887 171.1679082 133.2091225
  82.1132705 170.1989919 133.0759793  81.8266008 171.4774036 132.3379518
  81.1105908 172.5919665 135.2402637  80.2111905 172.2206813 135.2575785
  81.4760460 172.1648580 134.4358968  74.8704907 173.0776054 136.2415814
  74.0286693 172.7210489 136.5871010  74.8380962 173.9925151 136.5317693
  73.2168607 168.4467838 129.6138963  72.2270032 168.5129481 129.5718945
  73.3663032 168.2156519 128.6530283  70.7344296 170.3745623 135.3413560
  71.5001185 169.7685137 135.4833463  70.9795415 170.7195766 134.4441080
  72.1850606 166.6315165 137.5805612  72.0817158 165.6923162 137.8565894
  71.4877152 167.0481805 138.1340075  81.2012594 168.6224959 135.3138006
  81.6272152 167.7972703 135.6505784  81.5628436 168.6179268 134.3947910
  75.2965524 167.1782548 130.7496828  75.4906247 167.8610948 131.4270649
  74.4702145 167.5673201 130.3666973  85.1350386 166.2812935 131.9507748
  85.7945289 165.6344201 132.3266209  85.1036745 166.9106866 132.6998674
  72.8074135 168.6877907 135.9348199  73.6339062 168.9529098 136.4142820
  72.5429824 167.9246852 136.5043533  77.0053275 169.7982400 135.5270042
  77.7253446 170.4170607 135.7882222  77.5488878 169.0290495 135.2390073
  89.0874977 168.0836735 139.0085707  88.4425028 168.7744413 138.7147588
  89.5759411 168.5875981 139.6856200  75.6657310 164.5814558 139.3292154
  75.4673647 165.2746760 138.6422082  74.9082830 163.9892078 139.1788136
  85.3715734 167.5512677 134.8709271  84.4799635 167.7382207 135.2086859
  85.6999590 168.4615334 134.6998517  74.9117630 166.4272781 137.5882152
  75.1427627 167.3799831 137.4913394  73.9310547 166.4954111 137.5585141
  88.0915853 167.0740921 135.4477589  87.1143639 167.1472637 135.4442623
  88.3343923 167.8183710 136.0205880  78.5117820 163.9725173 133.5089161
  78.7293754 163.2432887 132.8911372  77.5653780 164.1003282 133.3120762
  81.2609550 171.8919338 130.7767487  80.3788682 172.2947708 130.6454949
  81.7540520 172.2729968 130.0225052  80.9068846 167.6860425 127.4894558
  80.0314649 168.0163297 127.8102186  81.4440900 168.4870940 127.5815068
  87.4149231 172.3451711 137.2316651  86.9086833 172.9295336 136.6501563
  88.3291792 172.5760173 137.0067207  85.5703165 172.8291379 130.7627290
  84.6940463 172.8103512 130.3484185  85.3427913 172.5245466 131.6756460
  84.4982623 169.4217216 138.7158079  83.9701414 170.2488597 138.7624066
  83.7635216 168.7724088 138.5736561  77.0051326 171.8695850 132.8949756
  76.7039862 170.9393076 132.8023444  76.5554850 172.1130375 133.7244838
  75.1116577 169.1431932 137.2885068  75.7788175 169.4562177 136.6181338
  75.5157946 169.5601946 138.0908807  83.1557106 172.2009492 128.7934281
  83.3465192 171.2825349 128.5110037  83.7108256 172.7051366 128.1804540
  75.1428754 172.6092150 140.3921927  75.1196055 173.4917504 139.9963248
  74.2380755 172.2857058 140.1923112  86.7534575 163.2486783 126.5167371
  86.6665804 163.3722694 127.4931151  87.4330339 163.9463786 126.3366378
  73.4623907 170.6810528 131.1002966  73.7644468 171.2719616 130.3908598
  73.4129763 169.8265111 130.6083167  87.9810039 168.9950221 142.3654811
  87.8089916 169.8549892 141.8963818  87.2484714 168.4681669 141.9724584
  75.7492214 165.0077226 134.4125415  75.2818626 165.8399213 134.2159597
  76.3267167 165.2877247 135.1496586  79.9716574 167.5066163 139.4497846
  79.4421465 167.6397766 140.2729127  79.5199368 166.6984564 139.1046304
  85.6263148 168.2982829 140.9385129  84.7937488 168.0709127 141.4143078
  85.2376146 168.7464102 140.1474579  82.4415065 170.3701122 143.0642077
  82.5728863 169.4078654 142.9135991  83.3762790 170.6401084 143.2099652
  78.9087398 164.2929407 129.1462548  78.1332642 164.3623384 129.7359674
  79.0860950 163.3328303 129.1836574  78.1519674 165.3622910 135.9136524
  78.3328264 166.2687842 135.5710979  78.4385018 164.8305188 135.1390841
  75.6019246 169.4500569 132.4822627  75.1572640 168.8625057 133.1444969
  74.8209071 169.9747192 132.1919456  82.3728054 169.3717107 130.3725643
  81.9812568 170.2681737 130.3909721  82.9399916 169.4367956 129.5758423
  78.0495923 170.7099621 142.1182318  78.0927933 169.7544470 141.9075568
  78.9707041 170.9755097 141.9703418  82.1336714 168.3495380 132.7944216
  82.2139785 168.6802334 131.8570092  82.1201600 167.3823079 132.6016480
  73.5604544 167.1331014 141.0885352  72.9494087 167.9009943 141.1640420
  72.8969281 166.4034081 141.0428501  79.6950251 166.8761221 143.8034032
  79.2080550 166.2509693 144.4130807  80.2872409 167.2870734 144.4749895
  70.5640276 164.7976569 134.3089259  70.2667302 165.4629434 134.9626396
  71.1459395 164.2413445 134.8794987  70.9717898 169.1984111 125.6503074
  70.8572375 170.0495362 126.1177936  70.0930051 169.0843873 125.2454673
  82.0306648 170.9036989 137.0481287  81.7038223 171.5747551 136.3923993
  81.6681387 170.0928802 136.6351694  78.6428511 167.7781932 134.7892946
  78.7277049 167.5329066 133.8455231  79.5320328 168.1600446 134.9581386
  74.0301251 167.6413851 133.7463057  73.5780629 168.0395155 134.5265830
  73.2525636 167.2449498 133.2928459  78.5107319 168.5356989 128.3903201
  78.3832944 168.7308520 129.3522254  78.1831795 169.3846493 128.0130797
  82.4297589 166.4025388 136.2385102  82.5203292 166.7871334 137.1407100
  82.0040246 165.5490431 136.4582838  77.6344861 170.7862853 127.0865302
  77.0073801 170.3640810 126.4536792  78.3708154 171.0053567 126.4711377
  85.9318732 163.9129225 141.9840547  86.1251004 162.9961338 142.2737190
  86.0929118 163.8118271 141.0136245  78.9071551 171.4125451 136.5712896
  79.1319703 170.9394265 137.4066029  78.5016191 172.2176872 136.9252161
  71.8014353 166.4553232 132.5806337  71.3669428 165.8049532 133.1857345
  72.0050428 165.8782721 131.8260407  76.3855054 170.2446849 139.4262407
  76.1968173 171.1340818 139.7903216  77.3671245 170.2808760 139.3749971
  81.3890167 165.5638526 129.2523943  80.4787840 165.1812798 129.2508357
  81.2270408 166.3491103 128.6750750  83.8836743 169.5178521 128.0975182
  84.7131606 169.9640416 127.7911880  84.0781729 168.6016849 127.8037154
  72.5329343 171.6741114 140.0291281  72.0448766 172.1064409 140.7755832
  72.5047414 170.7454352 140.3472818  75.8660007 172.1637406 142.9898508
  75.6694543 172.4278804 142.0594114  76.6839228 171.6303254 142.8224264
  85.9688393 170.9502240 127.1548703  85.9096150 171.0085687 126.1861243
  86.8199433 171.3699603 127.3365032  70.8673230 171.5142856 127.1853410
  71.8253344 171.2691627 127.3040143  70.9173246 172.4591763 127.4173064
  78.6338529 172.9951476 130.9864091  78.6084433 173.8584964 131.4278111
  78.0903588 172.4621991 131.6206152  74.4224711 162.9733582 131.3224116
  73.8215923 162.5708372 131.9837961  73.7662008 163.3146128 130.6819227
  71.8209778 165.0666571 141.0655278  70.9687467 165.0435908 141.5295187
  72.3082794 164.3578505 141.5593621  82.5959807 167.5002662 138.7048893
  82.9266792 166.7273908 139.2097497  81.6707175 167.5454298 139.0446997
  86.3556853 166.4387207 129.5264739  85.6765293 166.6335274 128.8417575
  85.7871059 166.4071067 130.3283420  77.9217654 168.8721100 131.0052029
  77.2006935 169.1646811 131.5971298  78.2758079 168.1128644 131.5158642
  79.1622992 170.1753074 139.0356737  79.8339785 170.5665959 139.6500686
  79.4669157 169.2388319 139.0549849  82.4074854 165.6957907 131.9534618
  82.0617028 165.6468824 131.0387698  83.3593615 165.8416442 131.7813659
  76.2496824 166.7271214 128.1937153  77.1386842 167.1340304 128.1029651
  76.0339001 166.9988038 129.1130314  86.9465594 166.3563483 139.3922531
  86.4850064 167.0136838 139.9587735  87.7656451 166.8615024 139.1887293
  84.9318404 171.8741177 133.1850540  84.0057591 171.6638565 133.4067622
  85.4177613 171.2234112 133.7160163  75.0019021 172.8692676 126.8284045
  75.7726842 173.0420546 127.4143420  75.4564263 172.7521905 125.9691280
  73.4508655 170.8614748 127.3691089  74.1838135 170.2112326 127.3932135
  73.9935616 171.6959088 127.2636162  71.2870496 172.3986157 142.3195791
  72.0000715 171.8897300 142.7784940  71.0060137 172.9911159 143.0312214
  73.2886495 170.9561592 143.3329275  73.3126212 170.8146739 144.3055849
  74.2282549 171.2252632 143.1901622  77.1039240 173.0162276 128.5683207
  77.6510310 172.9908773 129.3781181  77.3751038 172.1724345 128.1440833
  75.4077501 169.0685868 141.6769806  74.8129786 168.3600166 141.3617518
  75.7252134 169.4323767 140.8222460  80.0171847 171.5207475 125.8648175
  80.7584945 171.1420343 125.3631205  80.3666799 172.3778444 126.1350718
  85.2345226 170.8118228 143.0367810  85.5834159 170.0097199 142.6076014
  85.4768519 171.4910857 142.3815474  75.8101800 165.8535960 141.7175746
  75.8938206 165.3630237 140.8587490  74.9800416 166.3588751 141.5031084
  78.7162967 165.2497308 138.5209684  78.4092960 165.3105449 137.5794645
  77.8871331 164.9588158 138.9442559  81.0696069 171.0597509 140.7500155
  81.5200016 170.8526137 141.5982106  81.8301449 171.4150494 140.2388623
  83.2067561 171.9061181 139.1413289  82.7126737 171.5841423 138.3372657
  83.5404620 172.7514028 138.8021150  75.7821982 169.4418844 125.5648526
  75.5786893 168.4780600 125.6279662  75.7212909 169.5370918 124.5794014
  78.3932773 167.8945985 141.6582336  78.8802902 167.5923008 142.4626564
  77.5257964 167.4797054 141.8170974  83.4635541 167.6871625 142.5530414
  82.8415665 166.9530964 142.3418779  84.1096817 167.1923200 143.1061328
  83.3040624 164.2529966 127.8268148  83.4864122 163.4483740 128.3652440
  82.5797232 164.6484513 128.3691709  75.1566935 166.8040508 125.4933046
  75.5167520 166.3162940 124.7285914  75.7304508 166.4753003 126.2128964
  78.2889015 165.2405718 126.5918954  77.6309211 164.6126674 126.2403796
  78.4210309 164.8864599 127.4955187  71.2344275 171.1667722 132.7948301
  70.5743341 171.4940794 132.1495075  72.0167205 171.0632812 132.2147239
  84.5652327 166.7244949 127.4383142  84.8721101 166.5727530 126.5154864
  84.0152984 165.9144684 127.5569894  88.0339779 171.6795784 131.0931848
  87.6447260 170.8014479 130.8837905  87.2377009 172.2455949 130.9614287
  72.4025496 172.3700381 137.3627797  72.4096147 172.1174558 138.3090738
  71.9978671 171.5925740 136.9543530  87.4152646 171.1115648 140.8615892
  87.3021580 170.7562808 139.9528222  87.9527884 171.8997648 140.6876383
  71.9082214 169.2722538 141.4838935  71.0593746 169.1159439 141.9545900
  72.4054732 169.7367947 142.2003001  85.5101101 166.0490773 143.6449738
  86.4619369 166.1230395 143.8531540  85.5537125 165.3327963 142.9592955
  70.6174302 168.7934167 128.9881641  69.8654779 169.0719134 129.5571180
  70.6374923 169.5178977 128.3416667  86.8457120 169.9091972 134.4163240
  87.3545805 169.5673746 133.6480540  87.5800643 170.3237975 134.9225504
  87.1831738 169.9139472 138.4073200  86.2157143 169.7304761 138.3455172
  87.2250270 170.7365676 137.8613292  73.1235367 167.7925454 127.0327019
  73.7547725 167.4103289 126.3885275  72.4662531 168.1964277 126.4397142
  72.5896018 164.4772898 126.0016859  73.3044237 164.7176199 126.6451733
  73.1077551 164.4640376 125.1765186  87.2498864 169.0835329 130.6866556
  87.6457246 168.7123540 131.5159318  86.7602994 168.3021739 130.3717707
  72.3159472 163.3120885 135.8215375  73.2108801 163.0714624 135.4740173
  72.5598780 163.6030585 136.7237312  88.3678754 168.0423043 132.8787545
  88.2721645 167.6380730 133.7728400  89.2423209 167.6601877 132.6291949
  86.4843997 163.6823448 139.3234885  86.8014012 164.6018731 139.1817519
  86.3743189 163.3910224 138.3900246  88.6569024 165.1626095 126.2359814
  89.5966748 164.9883059 125.9970412  88.7948892 165.5818648 127.1182918
  89.0217790 166.1007187 128.7954510  88.0900134 166.1656685 129.1156219
  89.2567287 167.0604723 128.8128927  72.1752919 164.0658041 138.5385671
  72.0958339 164.3994083 139.4628139  71.5678085 163.2875438 138.6016455
  79.9241443 164.5538961 142.3199806  79.6926206 165.4032196 142.7670066
  80.8747589 164.7562084 142.1150229  82.5415061 165.0946414 142.0268489
  83.1022222 165.0826580 141.2193324  83.0266284 164.4549124 142.5891575
  73.1469478 163.0564866 142.2281360  73.3669823 162.4572319 141.4686436
  73.3266189 162.4139452 142.9637964  83.2221536 163.0555224 138.4396495
  82.4666553 163.3809725 137.8960264  82.7757771 162.3152314 138.9087172
  83.9538355 165.2874158 139.7067893  83.7391894 164.4650063 139.1920782
  84.9204474 165.3119180 139.5710571  80.9570175 164.0406530 137.2377022
  80.2527665 164.4680521 137.7754936  80.4238417 163.3577019 136.7775384
  85.0726674 164.4996561 135.1274494  85.7489537 164.5964686 134.4120643
  84.8758741 165.4409854 135.2965397  86.8338993 164.6494272 133.1443600
  86.7128074 163.6671509 133.0365915  87.7855606 164.6516809 133.4074349
  72.2297482 164.2438418 129.4180216  72.9933893 164.5873157 128.9012625
  71.5449031 164.9036853 129.1726839  78.5843338 166.5388391 132.3120036
  77.8820904 166.0199513 131.8487081  79.1228560 165.7936525 132.6551812
  83.0787979 162.9748717 133.8113177  83.7811868 163.4337261 134.3321431
  82.6467519 163.7529233 133.4032156  86.4194627 163.4337035 129.2025116
  86.3435641 164.3433838 129.5350873  85.5313291 163.0777105 129.4014944
  74.4574537 164.7296052 127.9294976  75.1022343 163.9859884 128.0791567
  75.0888851 165.4856412 128.0360494  76.6862044 164.8613549 131.1228300
  75.9695496 164.1951600 131.2036578  76.1370426 165.6680228 130.9636632
  76.6255832 164.0498028 143.5158815  76.3040076 164.7007251 142.8494946
  77.0203457 163.3813871 142.9372771  83.6286040 163.3934698 143.9583034
  83.3074498 163.6658210 144.8482039  84.5793485 163.5839417 144.0526939
  82.2017120 171.1988127 114.4299845  82.1354168 170.2268158 114.3086031
  81.8395413 171.4963747 113.5588731  81.1067933 172.5866535 116.4660562
  80.2095556 172.2101273 116.4622429  81.4853688 172.1798892 115.6569071
  74.8976871 173.0782431 117.5651983  74.0183283 172.7723445 117.8571260
  74.8278640 174.0308463 117.6566282  73.1495235 168.4389400 110.8535734
  72.1618856 168.5337067 110.7755438  73.3286658 168.2589053 109.8846722
  70.7128919 170.3398869 116.6381013  71.4931622 169.7464481 116.7582742
  70.9473676 170.7093955 115.7447924  72.1643603 166.6156205 118.8491888
  72.0851765 165.6685683 119.1047552  71.4418858 167.0014360 119.3830604
  81.2136640 168.6265855 116.5519685  81.6417958 167.7985283 116.8794386
  81.5733646 168.6325855 115.6324174  75.2937475 167.2411443 111.9241313
  75.4913962 167.9387092 112.5852817  74.4418412 167.6001439 111.5669764
  85.1808026 166.2636218 113.1919466  85.8345868 165.6353910 113.5895682
  85.0766766 166.8829364 113.9411955  72.7998071 168.6674460 117.2047352
  73.6334384 168.9325384 117.6701112  72.5446303 167.9010635 117.7717537
  76.9947697 169.8006808 116.7582778  77.7141110 170.4224369 117.0177814
  77.5444326 169.0415484 116.4510232  89.1125615 168.1189504 120.2306246
  88.4600715 168.8051346 119.9430723  89.5894562 168.6187439 120.9189991
  75.4209194 164.4691066 120.6115936  75.3506545 165.2050734 119.9431658
  74.5781125 164.0161023 120.4330673  85.3338936 167.5493858 116.0831067
  84.4495666 167.7284583 116.4473156  85.6607550 168.4639944 115.9350578
  74.8979253 166.4528739 118.9350255  75.1620949 167.3866155 118.7722972
  73.9229712 166.5419241 118.8643414  88.0754470 167.1118653 116.6733365
  87.0980269 167.1695562 116.6926840  88.3186735 167.8219632 117.2882609
  78.6270828 164.0487532 114.7153539  78.9621097 163.2390595 114.2607680
  77.7099322 164.0577996 114.3838731  81.2608123 171.8954432 111.9912443
  80.3663624 172.2834158 111.8929536  81.7135160 172.2778758 111.2123445
  80.9608955 167.8424608 108.5637276  80.0814812 168.1111002 108.9258845
  81.4982404 168.6094501 108.8093037  87.4067234 172.3559909 118.4683805
  86.8960338 172.9513637 117.9021336  88.3186647 172.6145199 118.2662023
  85.5555839 172.7813286 111.9644466  84.6614949 172.8702402 111.6026820
  85.3465027 172.4754394 112.8822055  84.4913180 169.4112642 119.9124645
  83.9428213 170.2245984 119.9439323  83.7719345 168.7396119 119.7924054
  77.0156139 171.8641918 114.1243158  76.6915136 170.9461357 113.9905792
  76.5721856 172.0811856 114.9638898  75.1141814 169.1595910 118.5308601
  75.7769823 169.4596986 117.8483846  75.5338353 169.5806285 119.3229900
  83.0809201 172.1857955 109.9479876  83.2950303 171.2684966 109.6787604
  83.7052022 172.6919531 109.4093365  75.1431360 172.6676764 121.6017780
  75.2001439 173.5057524 121.1210483  74.2487653 172.3606354 121.3574287
  86.5250468 163.6206178 107.6481539  86.5571507 163.5432723 108.6289835
  87.3504755 164.1551779 107.5116276  73.4568829 170.6707938 112.3263249
  73.6342916 171.2699860 111.5810147  73.3602060 169.8157202 111.8402202
  88.0168138 168.9862947 123.6138317  87.8102481 169.8409994 123.1491810
  87.2916319 168.4384276 123.2388449  75.6199743 165.1384959 115.6621547
  75.2234554 166.0119826 115.4884639  76.2927647 165.3669385 116.3330919
  79.9771755 167.5508692 120.6738784  79.4329549 167.6539596 121.4896783
  79.5288587 166.7581426 120.2870357  85.6324158 168.3153082 122.1496702
  84.8073023 168.0625289 122.6242435  85.2329330 168.7500720 121.3573290
  82.4321459 170.3291794 124.2838154  82.5733437 169.3675972 124.1320123
  83.3658442 170.6072150 124.4240405  78.8152982 164.4789427 110.5471487
  78.0377793 164.5804638 111.1348985  78.9111025 163.5041866 110.5451462
  78.0527412 165.4118789 117.1022199  78.2628279 166.3099711 116.7556185
  78.4201653 164.8615982 116.3754200  75.5942518 169.4700729 113.6878500
  75.1535933 168.8983745 114.3643938  74.8085007 169.9784035 113.3774205
  82.3683423 169.3867365 111.5690270  81.9668755 170.2790456 111.6039392
  82.9392872 169.4740877 110.7782799  78.0045865 170.6791505 123.3726389
  78.0501800 169.7287384 123.1390862  78.9235386 170.9520048 123.2214668
  82.1368115 168.4222092 114.0185847  82.2173191 168.7434570 113.0773674
  82.1062786 167.4510950 113.8257674  73.5705395 167.0813552 122.3403385
  73.0121542 167.8802336 122.4612182  72.8680531 166.3990255 122.2438438
  79.6326323 166.8843571 125.0503684  79.0955098 166.2984864 125.6576351
  80.2546267 167.2438324 125.7248189  70.5407539 164.8260102 115.5377020
  70.2442959 165.4804193 116.2036068  71.0951296 164.2398518 116.1024632
  70.8733009 169.0668612 107.1137381  70.7929713 170.0201963 107.3179790
  70.2075336 168.9777011 106.4007524  82.0411621 170.9037547 118.2753365
  81.7123273 171.5693314 117.6145022  81.6710625 170.0904473 117.8727636
  78.6505877 167.8143990 116.0007119  78.7496995 167.5390827 115.0656794
  79.5467089 168.1759055 116.1777194  74.0495845 167.6428703 115.0100393
  73.5690121 168.0402479 115.7717179  73.2927640 167.2289548 114.5363686
  78.5703433 168.5460177 109.6161078  78.4318256 168.7388044 110.5764402
  78.2119363 169.3816336 109.2352551  82.4865153 166.4310727 117.4549338
  82.5702919 166.8104046 118.3619285  82.0218609 165.5902596 117.6793217
  77.6487063 170.7680560 108.3219205  77.0025186 170.3381553 107.7077205
  78.3551551 170.9985079 107.6779250  85.9573952 163.9765060 123.2006823
  86.1401866 163.0576756 123.5009552  86.1431826 163.8624294 122.2345950
  78.9078332 171.3999130 117.7960108  79.1395040 170.9249989 118.6278763
  78.5519373 172.2263178 118.1538465  71.8505900 166.4355673 113.8043855
  71.4110113 165.7710987 114.3876290  72.0365524 165.8862255 113.0241767
  76.3999375 170.2514204 120.6713282  76.2457559 171.1567800 121.0083162
  77.3810813 170.2611374 120.5868714  81.3659468 165.5402193 110.4980806
  80.4448289 165.1827702 110.5613679  81.1865900 166.3446954 109.9652619
  83.8831126 169.5434399 109.2956467  84.7294139 169.9772577 109.0180113
  84.0723387 168.6251539 109.0059003  72.4621821 171.6416591 121.2432093
  71.9896132 172.0915046 121.9854089  72.5624149 170.7499185 121.6385570
  75.8527308 172.1725187 124.2026915  75.6676793 172.4741039 123.2806530
  76.6644221 171.6330113 124.0204006  86.0461358 170.9362538 108.4844957
  86.0474878 171.1385783 107.5370849  86.8511550 171.3721779 108.7949085
  70.8664087 171.5871942 108.2579234  71.7998415 171.3218052 108.4708314
  70.8646882 172.4904291 108.6128408  78.6534283 172.9780355 112.2261427
  78.5841611 173.8572431 112.6300816  78.0993515 172.4544699 112.8595402
  74.1573802 163.0786323 112.3915532  73.4131119 162.6079776 112.8474544
  73.6194473 163.6239795 111.7677337  71.6515013 165.1053882 122.2724625
  70.7784987 164.9876479 122.6831929  72.1647902 164.4068985 122.7551118
  82.6143191 167.4755910 119.9515326  82.9246890 166.6862730 120.4451838
  81.6866375 167.5314176 120.2810359  86.3315873 166.4401216 110.7346030
  85.6479795 166.6777546 110.0676438  85.7812562 166.4320513 111.5501086
  77.9498751 168.8837236 112.2334600  77.2135806 169.1722073 112.8075028
  78.2937707 168.1240761 112.7500781  79.1591976 170.1796196 120.2642555
  79.8341343 170.5709361 120.8760182  79.4752895 169.2451062 120.2728959
  82.3832395 165.8386534 113.1604093  82.0120066 165.7120612 112.2641299
  83.3374012 165.8767161 112.9654026  76.3229387 166.6618003 109.4008978
  77.1970973 167.0971579 109.3153454  76.0582807 166.9829480 110.2902109
  86.9791323 166.3969401 120.5749642  86.4980680 167.0326403 121.1476641
  87.7954420 166.9155878 120.3989071  84.9524801 171.8618110 114.4103889
  84.0236469 171.6663089 114.6368963  85.4307929 171.2224405 114.9624202
  75.0047647 172.8562127 108.0624569  75.7902882 173.0734174 108.6082697
  75.4194767 172.7514765 107.1816842  73.4103993 170.8764683 108.6160311
  74.0582482 170.1465127 108.6251327  74.0301408 171.6460490 108.4906587
  71.2498208 172.4229040 123.5744883  71.9793785 171.9365887 124.0321897
  71.2212827 173.2352530 124.1006227  73.3395170 171.0764692 124.5822735
  73.3823595 170.8027881 125.5252337  74.2768708 171.3757374 124.4650385
  77.1694219 173.0371145 109.7610612  77.6918210 172.9618868 110.5833230
  77.3790795 172.1753760 109.3375998  75.2896571 169.1691944 122.9047847
  74.8269359 168.3757427 122.5762222  75.7033737 169.4943133 122.0737106
  80.0093408 171.5315239 107.0286155  80.8172859 171.1788905 106.6187995
  80.3214433 172.3519142 107.4285224  85.2277315 170.7744551 124.2557701
  85.5348199 169.9604572 123.8155422  85.5057471 171.4477377 123.6076901
  75.8660281 165.8229033 122.9150844  75.8590050 165.2852616 122.0790661
  75.0227630 166.3258542 122.7542378  78.7620713 165.3395531 119.6778147
  78.4120659 165.3546763 118.7483893  78.0302380 164.8831336 120.1240816
  81.0587494 171.0668009 121.9825606  81.5138090 170.8378039 122.8225649
  81.8202380 171.4247433 121.4729955  83.1873698 171.9209651 120.3873574
  82.7017688 171.6045949 119.5775614  83.5484637 172.7554723 120.0505431
  75.8923984 169.4205374 106.7575907  75.6265174 168.4747069 106.8576847
  75.7832440 169.4927348 105.7724228  78.3436862 167.8661816 122.8797271
  78.8357548 167.5838822 123.6885650  77.5310613 167.3377844 122.9807548
  83.5089041 167.6741469 123.8049532  82.9160506 166.9093636 123.6086011
  84.1996108 167.1990162 124.3265874  83.2814009 164.2422978 109.0939827
  83.5011408 163.4885096 109.6824713  82.5301161 164.6345140 109.6034182
  75.1334832 166.8183517 106.7067243  75.4606034 166.3447037 105.9191275
  75.6856660 166.4241448 107.4079766  78.4907374 165.2158695 107.8002385
  77.7646358 164.7019099 107.3928120  78.4344583 164.9182510 108.7279784
  71.2234792 171.1808685 114.1301691  70.5172612 171.4646724 113.5002810
  71.9723582 171.0833753 113.5070051  84.5407206 166.7442055 108.6685829
  84.8170407 166.5967321 107.7359499  83.9785280 165.9453804 108.7966745
  88.0337992 171.6926641 112.2807777  87.6537175 170.8037067 112.0988356
  87.2222544 172.2409142 112.1621922  72.3641449 172.4187380 118.5825645
  72.3615283 172.1397825 119.5198773  71.9674945 171.6533977 118.1453014
  87.4110804 171.0961254 122.1089575  87.2877769 170.7394268 121.2021044
  87.9529358 171.8800236 121.9281691  72.0947224 169.3430837 122.9265734
  71.5153849 169.0971828 123.6838298  72.7588029 169.8879622 123.4330721
  85.5364144 166.1052212 124.8536778  86.4829975 166.1197880 125.0968680
  85.5589126 165.3675184 124.1877551  70.5745505 168.7821949 110.1921946
  69.8090096 169.1328899 110.6947385  70.5016059 169.2852225 109.3633188
  86.8363723 169.9156533 115.6575890  87.3409606 169.5867458 114.8815925
  87.5741821 170.3195457 116.1683265  87.1824481 169.9228456 119.6375517
  86.2172922 169.7304584 119.5690670  87.2191871 170.7496071 119.0970082
  73.2286256 167.9373991 108.2585419  73.7907034 167.4968387 107.5855927
  72.4660075 168.2094232 107.7122931  72.5454017 164.5059640 107.1445547
  73.2996791 164.7349170 107.7429859  73.0346051 164.3372248 106.3161003
  87.2624289 169.1019505 111.9180804  87.6529619 168.7265147 112.7486273
  86.7295432 168.3426227 111.6253377  72.2414506 163.2981471 117.0856687
  73.1199361 163.1097356 116.6698225  72.5346791 163.6768357 117.9365056
  88.3614397 168.0560755 114.1063974  88.2807448 167.7005810 115.0229946
  89.2418901 167.6786881 113.8712848  86.5195483 163.7310671 120.5765190
  86.8160070 164.6525506 120.4056207  86.4066784 163.4127713 119.6512499
  88.7094112 165.1701463 107.4500358  89.6464722 164.9528914 107.2318297
  88.8479921 165.5871939 108.3331760  89.0233861 166.1268409 110.0005219
  88.0927578 166.2054019 110.3151377  89.2736154 167.0827728 110.0140968
  72.1573490 164.0531956 119.8142744  71.9658931 164.4293865 120.7065852
  71.5588380 163.2683835 119.8445163  79.9151399 164.6412714 123.5249900
  79.7219130 165.4849113 124.0051535  80.8722937 164.8166060 123.3196031
  82.5448255 165.1339237 123.2861829  83.0789383 165.0680641 122.4628714
  83.0201072 164.4854663 123.8520820  73.0478733 163.0592444 123.2920548
  73.3547746 162.4810978 122.5546598  73.2703647 162.4701439 124.0546320
  83.2837341 163.0446355 119.5517675  82.5144914 163.4536323 119.0925344
  82.8129758 162.3487459 120.0676207  83.9408039 165.2465489 120.9481410
  83.7342028 164.4448090 120.4009167  84.9162406 165.2275439 120.8924639
  81.0619937 164.2949484 118.5237294  80.3020166 164.6810155 119.0204354
  80.6093564 163.4788972 118.1773373  85.1543577 164.5732256 116.3777958
  85.7911156 164.6069132 115.6303451  84.9555402 165.5218101 116.4866076
  86.9616214 164.5406356 114.3187539  87.1984441 163.7284807 113.8339166
  87.8257363 164.7197820 114.7704610  72.3554090 164.3655477 110.7055388
  73.0621269 164.6422858 110.0773080  71.6411662 164.9853367 110.4428618
  78.5640565 166.5442866 113.5563602  77.8650343 166.0823922 113.0325812
  78.9847972 165.7521786 113.9680042  82.9578048 163.1884767 115.3049946
  83.7242860 163.5821505 115.7750145  82.4956947 163.9910540 115.0104283
  86.5035021 163.6447514 110.4257328  86.3745250 164.6003526 110.5819834
  85.6065193 163.3007140 110.6213652  74.4598452 164.7520326 109.0367815
  75.0852741 163.9825492 109.1461698  75.1138700 165.4805310 109.1934999
  76.6207469 164.9300226 112.3617107  75.8877028 164.2894295 112.4728946
  76.0908052 165.7471670 112.1786473  76.6294870 163.9546693 124.7137627
  76.3451395 164.5581824 123.9944608  77.4138509 163.5466590 124.3174402
  83.6388700 163.4220112 125.1556360  83.3577762 163.7095476 126.0551178
  84.6080042 163.4724671 125.2577369  81.8903498 170.9074750  95.6363785
  82.0438431 169.9996326  95.2972990  81.6152659 171.3434100  94.7836939
  81.3449910 172.3348231  97.8371203  80.3880999 172.2050605  97.9633974
  81.4768083 171.9432762  96.9479964  74.9977537 173.0681158  98.7874678
  74.1538355 172.6707709  99.0867788  74.8305743 174.0064056  98.9184373
  73.1630730 168.4227255  92.0731217  72.1750887 168.5168577  92.0017385
  73.3352890 168.2405511  91.1028228  70.7456830 170.4025090  97.8445604
  71.4925017 169.7677473  97.9610402  70.9776863 170.7403409  96.9399067
  72.1891595 166.6166660 100.0344527  72.0845858 165.6775817 100.3106599
  71.4886245 167.0335788 100.5830246  81.0320724 168.9327481  97.3975726
  81.5198655 168.5748069  96.6132013  81.0212723 169.8807906  97.1572798
  75.2884378 167.2243629  93.1912419  75.4553142 167.9046734  93.8769647
  74.4515369 167.5897768  92.8064045  85.1419222 166.1780022  94.2660184
  85.7265373 165.5849669  94.7994029  85.1541596 166.9743299  94.8249800
  72.8042723 168.6641300  98.3811688  73.6110198 168.9434858  98.8848217
  72.5309881 167.9022535  98.9485080  76.9371650 169.7479001  97.9713099
  77.6515419 170.3828772  98.1804893  77.4720520 168.9798406  97.6692970
  89.0805335 168.0901611 101.4773967  88.4424591 168.7931723 101.1998019
  89.5785514 168.5755653 102.1614206  75.6465244 164.5744616 101.7576854
  75.4547192 165.2564745 101.0584333  74.8862172 163.9829864 101.6135389
  85.4413827 167.8786037  97.8588282  84.6350919 168.3255339  98.1659945
  85.9135532 168.6462163  97.4464717  74.9157760 166.4100858  99.9816404
  75.1293090 167.3695360  99.9142972  73.9333234 166.4630408  99.9548377
  88.3150273 167.2442388  97.9791396  87.4085772 167.3696039  98.3125149
  88.7519007 168.0533258  98.2990549  78.4675508 164.0325269  95.9668345
  78.7322966 163.2987621  95.3727141  77.5108757 164.0802403  95.7771946
  81.2744866 171.9783995  93.2999851  80.3923815 172.3869916  93.1883344
  81.7779978 172.4106358  92.5864442  80.9300903 167.6660887  89.9969623
  80.0407456 167.9781112  90.3010181  81.4220764 168.5004565  90.0064658
  87.4454024 172.3558499  99.6819323  86.9519105 173.0089127  99.1651513
  88.3640549 172.6205900  99.5158518  85.5456266 172.8304664  93.2318711
  84.7257801 172.6907414  92.7256245  85.2539590 172.5316730  94.1264887
  84.4360417 169.5258919 101.1627856  84.1405375 170.4393419 101.4118178
  83.6373198 169.2450271 100.6619808  77.0042306 171.8933658  95.3990595
  76.6835888 170.9750154  95.2591624  76.4816596 172.1404209  96.1824610
  75.0754702 169.1398237  99.7773979  75.7269830 169.4482709  99.0913681
  75.4905525 169.5656855 100.5682862  83.3234311 172.2326637  91.3671077
  83.4644374 171.3311660  91.0119211  83.6694998 172.7767655  90.6442007
  75.1213405 172.6280753 102.8454197  75.1081636 173.4965047 102.4176659
  74.2196895 172.2999510 102.6363731  86.8342021 163.2049372  89.0085449
  86.7491553 163.3100139  89.9863145  87.4556431 163.9549411  88.8285512
  73.4804279 170.6772070  93.4987943  73.6422275 171.2572763  92.7343367
  73.3800447 169.8093956  93.0353336  87.9755477 168.9686619 104.8726485
  87.7722485 169.8148793 104.3967894  87.2958126 168.3935013 104.4657963
  75.6795688 165.0098082  96.8216062  75.2085833 165.8290551  96.5791351
  76.1648609 165.3025727  97.6162381  79.8562686 167.6074171 101.8314947
  79.3945251 167.6897404 102.7055283  79.4230847 166.7747413 101.5163715
  85.5878565 168.2118170 103.2544514  84.7844621 168.0681219 103.8076445
  85.1750803 168.7105601 102.5069608  82.4245930 170.4036367 105.5207977
  82.5553418 169.4365252 105.4164318  83.3638632 170.6842150 105.6191205
  78.9474312 164.2755211  91.6438781  78.1209550 164.3190376  92.1634298
  79.1133733 163.3123886  91.6417590  78.0759651 165.3507304  98.3905212
  78.2652860 166.2551918  98.0459204  78.3203440 164.8182746  97.6016952
  75.5893662 169.5000731  94.9182315  75.1368553 168.9318887  95.5885434
  74.8093482 170.0022245  94.5844206  82.4910744 169.4734260  92.8518419
  82.0802817 170.3613882  92.8267586  82.9983738 169.4882180  92.0108952
  78.0067002 170.7068907 104.6035037  78.0674210 169.7564489 104.3769153
  78.9420711 170.9433493 104.6840705  82.2458269 168.1092683  95.1067250
  82.3387182 168.4809505  94.1893592  82.1434398 167.1619273  94.8855574
  73.5854873 167.1421710 103.5444159  72.9625492 167.9022207 103.6023147
  72.9314850 166.4036220 103.4929059  79.7460034 166.8754234 106.2041882
  79.2555426 166.2691063 106.8330259  80.3168918 167.3233282 106.8738674
  70.5599797 164.8164668  96.7852746  70.2841402 165.4870005  97.4440122
  71.1468542 164.2550066  97.3454674  70.8710899 169.0622157  88.3319176
  70.7873206 170.0130804  88.5456929  70.2116510 168.9787586  87.6129528
  82.2245193 170.6264210  99.6247732  81.9771363 171.3462194  98.9836053
  81.5944030 169.9384538  99.3315151  78.6349015 167.7330355  97.2519689
  78.6480092 167.4715930  96.3062503  79.5414250 168.1117193  97.3375832
  74.0573345 167.6214668  96.1924615  73.5981186 168.0097732  96.9735144
  73.2825204 167.2271286  95.7301446  78.5418556 168.5396658  90.8845537
  78.4081557 168.7481758  91.8409719  78.1851709 169.3697572  90.4900986
  77.6188468 170.7596161  89.5799814  76.9998315 170.3394170  88.9350130
  78.3604611 170.9857683  88.9737189  85.7768143 164.0634611 104.2904455
  86.0145696 163.2152148 104.7342031  86.0857459 163.8471568 103.3754541
  78.9016338 171.4256808  99.0098936  79.0278937 170.9378845  99.8618417
  78.2753209 172.1103917  99.2976665  71.8285044 166.4322317  95.0327334
  71.3958990 165.7735217  95.6283735  72.0006307 165.8775490  94.2544686
  76.3872253 170.2737440 101.8791497  76.1772747 171.1532091 102.2561174
  77.3680005 170.3174453 101.8636292  81.4040464 165.5557784  91.7960739
  80.4905622 165.1754657  91.7778445  81.2500054 166.3412122  91.2152748
  83.9202414 169.5342723  90.5264004  84.7504583 169.9648407  90.2008635
  84.0817505 168.6184238  90.2135299  72.5259981 171.6764625 102.4623109
  72.0412430 172.1150016 103.2070636  72.4872830 170.7485325 102.7807901
  75.8375085 172.1738507 105.4453715  75.6328777 172.4485971 104.5195028
  76.6468004 171.6317591 105.2623729  85.9901716 170.9446715  89.5139774
  85.8796885 170.9545147  88.5441319  86.8516056 171.3679164  89.6236754
  70.8672389 171.5680028  89.4981916  71.8041696 171.3076084  89.7011997
  70.8635875 172.4704662  89.8549926  78.6237258 173.0171943  93.4792299
  78.4360373 173.9165251  93.7876680  78.0852538 172.4950161  94.1253650
  74.3256551 162.9667157  93.6717866  73.6406118 162.4940829  94.1979130
  73.7480003 163.4047037  93.0119679  71.8452746 165.0711075 103.5298873
  70.9732832 165.0081904 103.9515954  72.3317821 164.3638442 104.0238877
  82.3487857 167.2178468 100.7442625  82.7523072 167.0392660 101.6139981
  81.4394116 167.4766051 101.0328215  86.3838101 166.5206027  91.8974968
  85.7075032 166.6828772  91.1985696  85.7949626 166.3957542  92.6756080
  77.9607565 168.8973695  93.5217124  77.1979296 169.1855638  94.0610862
  78.2569306 168.1144404  94.0305784  79.1744102 170.2214248 101.4408702
  79.8473768 170.5800444 102.0749648  79.4084078 169.2631387 101.5069653
  82.5270917 165.2734480  94.4237551  82.1081774 165.2880013  93.5369594
  83.4395507 165.5440854  94.1940935  76.2630871 166.6781408  90.6562638
  77.1432104 167.0950594  90.5525599  76.0249887 166.9959695  91.5536774
  86.9234664 166.3386948 101.7731856  86.4908046 167.0073876 102.3567675
  87.7682650 166.8126089 101.5940487  84.8348551 171.7980987  95.6066129
  83.9623905 171.5414123  95.9341761  85.4304932 171.2267228  96.1163122
  75.0076325 172.8615576  89.2726006  75.7930171 173.0540218  89.8283009
  75.4344169 172.7259842  88.4004917  73.4234726 170.8774402  89.8490665
  74.0877083 170.1610706  89.8434129  74.0256710 171.6593464  89.7136421
  71.2990428 172.4164303 104.7562118  72.0000773 171.8997615 105.2241180
  71.0084670 173.0055394 105.4668655  73.2597095 170.9393442 105.8027008
  73.2933480 170.8043472 106.7755460  74.1999337 171.1969041 105.6461038
  77.1595747 173.0221570  90.9982132  77.6968961 172.9405934  91.8096907
  77.3665292 172.1635290  90.5634109  75.3711416 169.1116793 104.1362416
  74.7875442 168.3897726 103.8282290  75.7043380 169.4536796 103.2800711
  80.0163193 171.5423052  88.4341278  80.6865569 171.1565371  87.8490636
  80.2842201 172.4664149  88.4823605  85.1985437 170.8478489 105.4557741
  85.6144663 170.0042873 105.2121343  85.5368660 171.4329903 104.7526732
  75.8594415 165.8462824 104.1385452  75.9136460 165.3314458 103.2917937
  75.0315997 166.3572073 103.9341010  78.6368827 165.3058639 101.0092480
  78.2803450 165.3494589 100.0853363  77.8513293 164.9534115 101.4701682
  81.1871649 170.9840981 103.1050253  81.5476998 170.8234966 104.0036875
  81.9778330 171.3614273 102.6668286  83.3922378 171.9880356 101.6537375
  82.8987282 171.7535980 100.8349959  83.6795794 172.8887220 101.4511528
  75.8553386 169.4293824  87.9924778  75.6108933 168.4774875  88.0912906
  75.7566199 169.4967892  87.0055444  78.3944121 167.9066254 104.1030232
  78.8949322 167.5874822 104.8929140  77.5506379 167.4355626 104.2345796
  83.5093381 167.7030309 104.9816451  82.8921469 166.9457469 104.8413333
  84.1983423 167.2326756 105.5157442  83.3202186 164.2871161  90.3295443
  83.4740454 163.4623805  90.8459101  82.5873841 164.6770202  90.8641040
  75.1378063 166.8133677  87.9342646  75.4452270 166.3234442  87.1482691
  75.6937958 166.4201258  88.6324850  78.3853864 165.2637428  89.0747944
  77.6877243 164.6959946  88.6918829  78.4763015 164.8728516  89.9658366
  71.2547743 171.2032041  95.3101537  70.5443143 171.4822932  94.6850099
  71.9968220 171.0884307  94.6834621  84.5695499 166.7456935  89.8583483
  84.8781013 166.5750843  88.9383871  84.0063150 165.9463176  89.9858426
  88.0036962 171.6540164  93.6018767  87.6274422 170.7853628  93.3397531
  87.2215542 172.2296034  93.4324027  72.4914965 172.3270210  99.7748775
  72.4440350 172.0777409 100.7202890  71.9945954 171.6098582  99.3563315
  87.3634255 171.0897302 103.3811054  87.2803265 170.7520677 102.4626585
  87.9877384 171.8225910 103.2527735  71.9091850 169.2814608 103.9265092
  71.0533668 169.1325007 104.3873831  72.3980657 169.7539200 104.6429561
  85.4693564 166.1556341 106.0564353  86.3830188 166.0555568 106.3864372
  85.4634121 165.4288407 105.3813402  70.5801647 168.7819331  91.4266956
  69.8213313 169.1345848  91.9377025  70.5139830 169.3016110  90.6078677
  86.8160258 169.9491886  96.7959768  87.2673181 169.5865645  96.0020106
  87.6065979 170.2780373  97.2875105  87.1953475 169.9486874 100.8963868
  86.2352370 169.7601456 100.8106383  87.2530326 170.7664398 100.3433788
  73.2168799 167.9219180  89.4815938  73.7846659 167.4845416  88.8120702
  72.4557031 168.1908307  88.9325048  72.5069842 164.5001281  88.4266598
  73.3024630 164.7202432  88.9679370  72.9366394 164.3000869  87.5697786
  87.2393252 169.0549028  93.1293901  87.6053971 168.6354218  93.9476816
  86.8192594 168.2778188  92.7155470  72.2957468 163.3165187  98.2933858
  73.1947828 163.0606138  97.9656436  72.5241984 163.5847424  99.2075101
  88.2499320 167.9130471  95.3222510  88.2399662 167.6208221  96.2645855
  89.1215813 167.5368132  95.0543278  86.4597660 163.6339082 101.7260306
  86.8095367 164.5336702 101.5553196  86.3966762 163.2898366 100.8072507
  88.6250321 165.2177756  88.7069442  89.5639365 165.0003731  88.4941994
  88.7633448 165.6383366  89.5891965  89.0222593 166.1110393  91.2733073
  88.0769285 166.1935916  91.5501315  89.2679261 167.0680917  91.2852141
  72.1898183 164.0560404 100.9981262  72.1162949 164.3829554 101.9245148
  71.5762845 163.2799808 101.0597653  80.0038606 164.5817815 104.7066201
  79.7571336 165.4117512 105.1805269  80.9535810 164.7913091 104.5259186
  82.6663682 165.1009367 104.4869074  83.2618374 164.9673800 103.7287392
  83.0660276 164.4836768 105.1424284  73.2084240 163.0743771 104.7065013
  73.3932770 162.4771647 103.9343968  73.3819400 162.4150234 105.4290454
  83.0701000 162.9437501 100.5812394  82.1679585 162.9978457 100.1808539
  82.8607596 162.2790198 101.2948835  84.1117765 165.2817824 101.8957128
  84.2130674 164.3103267 101.8331835  85.0381070 165.5438694 102.0755931
  80.8207336 164.0720401  99.5617030  80.1033253 164.4871886 100.0959944
  80.2830729 163.3844803  99.0954392  84.8730960 165.2393143  97.8595827
  85.5400807 165.0075095  97.1520339  85.0734468 166.2145508  97.8975166
  86.6041458 164.6076995  95.9395413  86.4661969 163.6413286  95.7372269
  87.5835548 164.5897007  96.0665756  72.2640179 164.2515169  91.8215114
  73.0075156 164.5828205  91.2671521  71.5749009 164.9151584  91.5957539
  78.4881724 166.5054767  94.8042324  77.8236769 166.0750019  94.2090919
  78.8076513 165.6911736  95.2655657  83.1397609 163.2498551  96.3745036
  83.7449580 163.9063260  96.7652279  82.6584658 163.8171282  95.7310169
  86.4277139 163.4377342  91.6926211  86.2803861 164.3642707  91.9361423
  85.5362929 163.0557950  91.8159988  74.4920050 164.6960336  90.3105495
  75.1429175 163.9552647  90.4433788  75.1181716 165.4543881  90.4422298
  76.6193649 164.8716564  93.5417357  75.9097966 164.1995165  93.6197962
  76.0659776 165.6752928  93.3867528  76.6085091 164.1245809 106.0613900
  76.3847973 164.7147890 105.3069885  76.5592092 163.2561262 105.6383082
  83.6667917 163.4575246 106.4658797  83.3120276 163.7391739 107.3442045
  84.6261060 163.4985398 106.6639478  82.2025086 171.1732896  76.8852135
  82.1352343 170.2038036  76.7559127  81.8399465 171.4805969  76.0181430
  81.1044682 172.6410165  78.8788811  80.2177492 172.2408510  78.9102604
  81.4829941 172.1969916  78.0897285  74.8718334 173.1110871  79.9435131
  74.0135104 172.7594382  80.2484201  74.8470417 174.0171071  80.2592614
  73.1616771 168.4319854  73.3178310  72.1741829 168.5202763  73.2418855
  73.3434155 168.2523954  72.3510565  70.7150992 170.3944911  79.0561116
  71.4747388 169.7778924  79.1876504  70.9603507 170.7421838  78.1582883
  72.1888460 166.6408815  81.2433779  72.0834321 165.6831033  81.4469999
  71.4774619 167.0139842  81.8077819  81.2074448 168.6250354  79.0000364
  81.6344429 167.7983513  79.3326189  81.5641990 168.6218533  78.0791254
  75.2923928 167.2152748  74.4105584  75.4726006 167.9025389  75.0875498
  74.4452088 167.5751636  74.0440950  85.1426133 166.2799489  75.6235453
  85.8082667 165.6417480  76.0045995  85.0907949 166.9029387  76.3769346
  72.7910942 168.6932616  79.6250853  73.6251671 168.9509917  80.0957644
  72.5417547 167.9154016  80.1845019  77.0360557 169.8183029  79.2443109
  77.7791891 170.4225869  79.4683330  77.5487543 169.0406367  78.9242320
  89.1383707 168.1609669  82.6728199  88.4783476 168.8364270  82.3778210
  89.6077191 168.6711866  83.3579811  75.6171361 164.4863164  83.0173361
  75.4433102 165.2131605  82.3581683  74.8632780 163.9053536  82.8105584
  85.3750731 167.5418066  78.5512729  84.4755792 167.6997555  78.8824652
  85.6772914 168.4601641  78.3828422  74.9183895 166.4256357  81.3437637
  75.1397110 167.3745765  81.2017711  73.9387030 166.4762264  81.2727338
  88.0837042 167.0563163  79.1356150  87.1053735 167.1212712  79.1042886
  88.3025452 167.8065180  79.7101507  78.4954391 163.9742525  77.1990393
  78.7149343 163.2625270  76.5621007  77.5352605 164.0621415  77.0487069
  81.2588682 171.8970726  74.4455453  80.3622660 172.2779094  74.3423891
  81.7122714 172.2791057  73.6673116  80.9224991 167.7403774  71.1073578
  80.0484580 168.0570957  71.4439354  81.4704812 168.5224034  71.2681423
  87.4064541 172.3571263  80.9140055  86.9023790 172.9336077  80.3226469
  88.3214641 172.5844723  80.6889589  85.5658887 172.8105031  74.4296405
  84.6768936 172.8444554  74.0464458  85.3536137 172.5033361  75.3459120
  84.4833521 169.4030109  82.3642971  83.9234638 170.2082881  82.3640121
  83.7752311 168.7182149  82.2467113  77.0068543 171.8421132  76.5715131
  76.6731026 170.9256978  76.4456062  76.5520580 172.0757359  77.4007312
  75.1094445 169.1478149  80.9602385  75.7830239 169.4598683  80.2947956
  75.5122544 169.5578067  81.7661775  83.0994412 172.1717043  72.4019423
  83.2916296 171.2461080  72.1426409  83.7385659 172.6548060  71.8582878
  75.1582502 172.6108737  84.0825341  75.1394539 173.4824723  83.6626034
  74.2580195 172.2791845  83.8739115  86.7131823 163.3046401  70.1776309
  86.6486194 163.3893563  71.1602495  87.4093362 163.9886930  70.0125919
  73.4408959 170.6752674  74.7892023  73.6477136 171.2688037  74.0481892
  73.3557612 169.8173619  74.3075589  88.0452049 168.9898746  86.0771777
  87.8360035 169.8397961  85.6033199  87.3154859 168.4398860  85.7141469
  75.7631346 164.8102190  78.1407172  75.2646779 165.6152733  77.9195128
  76.3370954 165.1384195  78.8628193  79.9734427 167.5319301  83.1354132
  79.4317574 167.6459593  83.9524662  79.5262761 166.7327337  82.7632679
  85.6359500 168.3384060  84.6133048  84.8084836 168.0693336  85.0746963
  85.2398785 168.7598406  83.8116829  82.4652800 170.3048336  86.7108187
  82.6044970 169.3439454  86.5501041  83.3925867 170.5735965  86.8935721
  78.9375493 164.2870294  72.8631445  78.1368197 164.3558594  73.4170867
  79.0931307 163.3234551  72.8755458  78.1056237 165.3828832  79.5862922
  78.2848554 166.2886717  79.2394504  78.4193329 164.8480096  78.8240642
  75.5876308 169.4646358  76.1455271  75.1155589 168.8511494  76.7719563
  74.8083440 169.9917809  75.8470316  82.3761712 169.3804885  74.0541294
  81.9773777 170.2740173  74.0718654  82.9399309 169.4475698  73.2560497
  78.0967387 170.7042942  85.7933422  78.0798397 169.7398620  85.6191764
  78.9815813 170.9347399  85.4655994  82.1465007 168.3555427  76.4789874
  82.2202168 168.6862657  75.5411589  82.1251077 167.3882730  76.2851872
  73.5922635 167.1421367  84.7796945  72.9683874 167.9004317  84.8398438
  72.9412184 166.4069333  84.6746638  79.6714259 166.9066458  87.5028213
  79.1424591 166.3158830  88.1148554  80.3019688 167.2606770  88.1696480
  70.5419917 164.8903421  77.9690961  70.3046149 165.5697474  78.6363930
  71.1673480 164.3425044  78.5134864  70.8413442 169.0839931  69.6078297
  70.7885671 170.0473492  69.7694033  70.2015851 168.9870985  68.8730214
  82.0260768 170.8953003  80.7381460  81.6513664 171.5649854  80.1140207
  81.6909648 170.0768299  80.3165878  78.6398705 167.7861263  78.4652804
  78.7192101 167.5276036  77.5240207  79.5328174 168.1611518  78.6261932
  73.9798536 167.7499977  77.3730347  73.5206661 168.1123083  78.1645040
  73.2205288 167.3245852  76.9178057  78.5424738 168.5610998  72.0821534
  78.4043634 168.7534029  73.0425370  78.1916737 169.3991420  71.7012926
  82.4503165 166.4134873  79.9150439  82.5394454 166.7742227  80.8268666
  81.9787629 165.5752215  80.1116750  77.6336470 170.7897517  70.7711480
  77.0044177 170.3482098  70.1485129  78.3578516 171.0079821  70.1417791
  85.9653230 163.9972183  85.6097796  86.0715915 163.0730543  85.9308647
  86.1528595 163.8508505  84.6496365  78.9729810 171.4217572  80.2581103
  79.1641210 170.9455462  81.0995526  78.5157213 172.2059841  80.5946364
  71.8451039 166.4560659  76.1783638  71.4182177 165.8032638  76.7810149
  72.0605303 165.8846913  75.4216526  76.3903050 170.2406737  83.1083967
  76.2108088 171.1345153  83.4648430  77.3708967 170.2709965  83.0413499
  81.3789713 165.5528032  72.9486557  80.4755721 165.1502497  72.9604341
  81.1921640 166.3386702  72.3857176  83.8696746 169.5185224  71.7564718
  84.7088317 169.9584319  71.4681024  84.0671597 168.5992419  71.4732212
  72.5550414 171.6782696  83.6970601  72.0627135 172.1109271  84.4395956
  72.5129148 170.7475777  84.0076294  75.9031844 172.1774529  86.6862538
  75.6873478 172.4331956  85.7579314  76.7194074 171.6466264  86.5090059
  85.9791726 170.9466574  70.8560134  85.9191281 171.0266528  69.8892367
  86.8186217 171.3826573  71.0502096  70.8986323 171.6515785  70.6533638
  71.8312318 171.3813814  70.8669652  70.8812443 172.5290234  71.0674632
  78.6360877 172.9688964  74.6744879  78.5912549 173.8322725  75.1147384
  78.0853948 172.4306753  75.2988473  74.4350315 163.1571936  74.8020821
  73.7579477 162.6901705  75.3357786  73.8411066 163.6451571  74.1850158
  71.8330038 165.0878854  84.6513863  70.9337192 165.0035864  85.0056221
  72.3055491 164.4168477  85.2051106  82.6134740 167.4679905  82.4088882
  82.9402681 166.6880958  82.9060451  81.6892150 167.5160864  82.7482126
  86.3619267 166.4883503  73.2076543  85.6773849 166.6509432  72.5195474
  85.7905892 166.4260485  74.0060610  77.9317722 168.8805074  74.7014743
  77.1947963 169.1624031  75.2786157  78.2705156 168.1104259  75.2054781
  79.1618546 170.1809555  82.7218148  79.8393474 170.5649612  83.3333677
  79.4639267 169.2425910  82.7313691  82.4088567 165.7030207  75.6348206
  82.0539124 165.6417905  74.7239930  83.3596673 165.8394180  75.4512513
  76.2666518 166.7183630  71.8616098  77.1564229 167.1206844  71.7706903
  76.0365548 167.0177339  72.7683140  87.0607766 166.3981939  83.0664839
  86.5395176 167.0195984  83.6162343  87.8470831 166.9564958  82.8775052
  84.9551038 171.8753378  76.8688600  84.0286274 171.6632747  77.0888188
  85.4401447 171.2204080  77.3961421  74.9905466 172.9502733  70.4759041
  75.7691854 173.1666329  71.0308069  75.4147123 172.8396242  69.6012710
  73.4173617 170.8638563  71.0244110  73.9406732 170.0432529  71.0482620
  74.1347906 171.5372453  70.9460644  71.2926927 172.4053233  85.9826732
  71.9989793 171.8941873  86.4492326  71.0043660 172.9974085  86.6916240
  73.2585243 170.9333212  87.0255345  73.2999393 170.7894760  87.9965282
  74.2037617 171.1572963  86.8565305  77.1443102 173.0570861  72.2071538
  77.6635937 172.9774163  73.0311535  77.3572282 172.1969569  71.7803393
  75.3588302 169.1405831  85.3691612  74.7930691 168.4004452  85.0707657
  75.7097947 169.4553410  84.5074059  80.0150289 171.5203939  69.5191047
  80.7805943 171.1480531  69.0510010  80.3796338 172.3234651  69.9083779
  85.2776865 170.7552598  86.7463127  85.5517550 169.9638126  86.2452128
  85.5243234 171.4601434  86.1194985  75.8411881 165.8102970  85.3764935
  75.8872220 165.2893312  84.5333461  75.0213503 166.3328811  85.1688963
  78.7159069 165.2990721  82.1692199  78.3885065 165.3500231  81.2329273
  77.9092375 164.9737667  82.6070688  81.0339875 171.0741874  84.4662328
  81.5123071 170.8239578  85.2886510  81.7844121 171.4425946  83.9465298
  83.1551390 171.9317974  82.8417367  82.6770328 171.5855714  82.0388455
  83.5366106 172.7425303  82.4693900  75.8961612 169.4211561  69.1983584
  75.6171740 168.4809338  69.2997174  75.7901393 169.4966518  68.2137526
  78.3580070 167.8811487  85.3389366  78.8500969 167.5949658  86.1458383
  77.5249413 167.3902842  85.4635702  83.5084362 167.6744167  86.2534411
  82.9199899 166.9073261  86.0494613  84.1986716 167.2003439  86.7750925
  83.2986134 164.2692718  71.5108445  83.4947840 163.4715417  72.0574458
  82.5690512 164.6563525  72.0527219  75.1271028 166.8063225  69.1714960
  75.4790659 166.3245818  68.3996857  75.7024609 166.4677459  69.8842302
  78.3619582 165.2442119  70.2733459  77.6644303 164.6702395  69.9016155
  78.4492145 164.8729625  71.1736313  71.2384125 171.2055701  76.5345572
  70.5513134 171.4929705  75.8910385  71.9991583 171.0809962  75.9308115
  84.5677602 166.7290213  71.1218860  84.8715309 166.5665063  70.1996646
  84.0118697 165.9234600  71.2480429  88.0304868 171.6804262  74.7332748
  87.6402419 170.7969194  74.5485490  87.2274521 172.2398845  74.6099590
  72.3762361 172.3967411  81.0291772  72.4060211 172.1225138  81.9681487
  72.0056065 171.6107856  80.6047303  87.4311984 171.0897891  84.5604237
  87.2904499 170.7303225  83.6563987  87.9505939 171.8850505  84.3638528
  71.9065982 169.2848836  85.1359494  71.0509761 169.1262498  85.5934763
  72.3942558 169.7465590  85.8596902  85.5543161 166.1098449  87.3035370
  86.5057162 166.1304975  87.5258746  85.5667702 165.3780145  86.6315610
  70.5831026 168.7727493  72.6486216  69.8285298 169.1361794  73.1573447
  70.4931190 169.2516012  71.8072319  86.8556184 169.9141232  78.0944253
  87.3607649 169.5502648  77.3337667  87.5941489 170.3298213  78.5929819
  87.1726652 169.9319219  82.0931369  86.2097654 169.7318762  82.0163015
  87.2086996 170.7552807  81.5472225  73.2484698 167.9942478  70.7069796
  73.8010173 167.5181961  70.0503372  72.4668468 168.2156054  70.1657244
  72.5574369 164.3774151  69.7218357  73.2797630 164.6125485  70.3608781
  73.0737995 164.3586194  68.8950617  87.2628530 169.0706611  74.3695641
  87.6531883 168.7025871  75.2024854  86.7802368 168.2845607  74.0516397
  72.2861385 163.4661200  79.4152904  73.1356642 163.0103683  79.2195594
  72.3809231 163.5956009  80.3825220  88.3800864 168.0417211  76.5713497
  88.2734832 167.6211482  77.4563135  89.2510817 167.6536614  76.3191420
  86.4988690 163.7208035  82.9575452  86.8142796 164.6256142  82.7527522
  86.3490756 163.3720668  82.0513814  88.6515786 165.1918562  69.9013605
  89.5906483 164.9920106  69.6789132  88.7853102 165.5976260  70.7909118
  89.0129630 166.1154581  72.4591280  88.0827253 166.1725785  72.7866699
  89.2445163 167.0755370  72.4901417  72.1161371 164.0617750  82.1148436
  72.0556562 164.3878194  83.0424133  71.5202322 163.2719560  82.1924041
  79.9187632 164.6287607  86.0189403  79.7279221 165.4808393  86.4838639
  80.8712165 164.8019842  85.7966402  82.5482012 165.1431866  85.7370831
  83.0821416 165.0669655  84.9148013  83.0189276 164.4976534  86.3096502
  73.1570746 163.1755333  86.0134404  73.4387928 162.6004527  85.2544497
  73.3973234 162.5478957  86.7487534  83.1989826 163.1586168  81.9326598
  82.4312399 163.4980876  81.4153950  82.7482003 162.4372267  82.4303590
  83.9477204 165.2432999  83.3994621  83.6908105 164.4765986  82.8180009
  84.9192676 165.1348361  83.3712044  80.9381297 164.1482626  80.8134212
  80.2185745 164.5240430  81.3682726  80.4527115 163.3960761  80.4029094
  85.0418113 164.4487972  78.7817336  85.7346521 164.5854111  78.0908595
  84.8334299 165.3768798  78.9971310  86.8539043 164.6843394  76.8348365
  86.7141768 163.7090069  76.6896538  87.8056753 164.6607604  77.0924119
  72.3847286 164.4972333  73.2741907  73.0766481 164.7240189  72.6124227
  71.6427953 165.0464799  72.9446493  78.5760097 166.5336495  76.0054709
  77.8684392 166.0324669  75.5273723  79.0845004 165.7711931  76.3590699
  83.0438173 162.9707502  77.4845175  83.7503963 163.4283646  78.0039248
  82.6128340 163.7520413  77.0808178  86.4165640 163.4292743  72.8712368
  86.2993491 164.3211503  73.2341189  85.5422741 163.0274938  73.0558803
  74.4766360 164.7337603  71.5701026  75.1363162 163.9936229  71.6804179
  75.1062203 165.4917431  71.6900114  76.6701217 164.9207543  74.8057569
  75.9387673 164.2641440  74.8555134  76.1348385 165.7348298  74.6294173
  76.6303808 164.0698460  87.2833976  76.3060936 164.6290869  86.5437918
  77.2538038 163.4918783  86.8201478  83.6303908 163.4619103  87.6374662
  83.3429965 163.7485693  88.5335399  84.5960106 163.4392665  87.7646197
  82.2697992 171.1816069  58.1464987  82.1730642 170.2139316  58.0315457
  81.8758127 171.4917984  57.2963259  80.8170533 172.9799232  59.6362338
  80.2632735 172.3687729  60.1481039  81.4044308 172.3540672  59.1648468
  74.7950051 173.1591955  61.0840929  73.9437346 172.7949340  61.3976135
  74.9117059 173.9220131  61.6556407  73.1660060 168.4219379  54.5391605
  72.1786223 168.5184020  54.4712124  73.3383100 168.2436271  53.5701520
  70.7321084 170.4164517  60.2787815  71.4805379 169.7853681  60.4056964
  70.9746950 170.7547741  59.3769953  72.1667906 166.6859779  62.4456528
  72.1003928 165.7428006  62.7192844  71.4679085 167.0776749  63.0147699
  81.2160231 168.6172637  60.2064819  81.6282972 167.7852487  60.5465236
  81.5729468 168.5986950  59.2852463  75.2811278 167.1847207  55.6373830
  75.4683467 167.8622232  56.3216514  74.4408390 167.5604754  55.2704753
  85.1419541 166.2953608  56.8509862  85.8027448 165.6530919  57.2351880
  85.0822869 166.9120305  57.6098007  72.8068670 168.7149799  60.8271934
  73.6364461 168.9573924  61.3118736  72.5280366 167.9464762  61.3856212
  77.1431998 169.8833095  60.5335735  77.9353570 170.4394603  60.6573335
  77.5624012 169.0668049  60.1731986  89.1388952 168.1283364  63.9136029
  88.4803260 168.8095387  63.6296915  89.6034049 168.6231703  64.6133852
  75.6119334 164.5889951  64.2175768  75.4190349 165.2849400  63.5333991
  74.8780916 163.9768638  64.0331204  85.3448763 167.5471380  59.7578179
  84.4607893 167.7046656  60.1281075  85.6539327 168.4660652  59.6095636
  74.8892168 166.4423007  62.4603376  75.1253127 167.3926683  62.3602020
  73.9091695 166.5143352  62.4361253  88.0622689 167.0740231  60.3561893
  87.0836412 167.1276008  60.3276967  88.2685194 167.7546618  61.0153757
  78.5641823 164.0075312  58.4113154  78.7647510 163.2705008  57.7989971
  77.5954270 164.0670186  58.3167296  81.2638485 171.8752903  55.6760788
  80.3647372 172.2551789  55.5908864  81.7058011 172.2734528  54.8995920
  80.9193635 167.7555917  52.3224922  80.0444225 168.0687373  52.6612656
  81.4678307 168.5341103  52.4998782  87.3732577 172.3457600  62.1409349
  86.8513915 172.9184532  61.5623397  88.2810656 172.5910318  61.9088041
  85.5662939 172.8249915  55.6539091  84.6693537 172.8711088  55.2912343
  85.3698483 172.5139955  56.5732312  84.5025841 169.4160135  63.5947758
  83.9670566 170.2369229  63.6670226  83.7704398 168.7586545  63.4785595
  77.0050519 171.8176645  57.7682889  76.6540579 170.9066320  57.6577898
  76.5539525 172.0781568  58.5904488  75.1336108 169.1575273  62.1620837
  75.8183128 169.4919708  61.5213550  75.5162265 169.5505948  62.9878332
  83.0930155 172.1720886  53.6098863  83.2811429 171.2440409  53.3562061
  83.7658850 172.6453027  53.0992864  75.1357484 172.6079188  65.2994492
  75.0562745 173.5139624  64.9708740  74.2393548 172.2555660  65.1058740
  86.6722782 163.3146774  51.3628308  86.6057373 163.4059213  52.3453093
  87.3881752 163.9803397  51.2004807  73.4452147 170.6687072  56.0149202
  73.6636303 171.2642076  55.2795072  73.3612642 169.8130180  55.5308109
  88.0196289 168.9788326  67.2957101  87.7923528 169.8295378  66.8342936
  87.2991388 168.4179843  66.9305987  75.8303771 164.9138394  59.3066140
  75.3281304 165.7317961  59.1456986  76.3944792 165.1894333  60.0593806
  79.9662168 167.5352178  64.3582028  79.4351445 167.6408602  65.1838938
  79.5322587 166.7217624  63.9998267  85.6428435 168.2944968  65.8155402
  84.8205331 168.0382352  66.2935561  85.2386553 168.7286481  65.0256690
  82.4333091 170.3478021  67.9566930  82.5660656 169.3823212  67.8274857
  83.3660067 170.6201999  68.1084745  78.8925212 164.3132084  54.0700675
  78.1249721 164.4107394  54.6676069  79.0546941 163.3529327  54.1267838
  78.1258997 165.4013785  60.8187073  78.2986046 166.3105247  60.4794400
  78.4830010 164.8725245  60.0735134  75.5812253 169.4538755  57.3739631
  75.1006715 168.8339582  57.9887609  74.8047628 169.9850469  57.0733951
  82.3437583 169.3602743  55.2531229  81.9558877 170.2583065  55.3022495
  82.9219116 169.4532300  54.4689119  78.0243762 170.6903442  67.0134261
  78.0673313 169.7318979  66.8155967  78.9617536 170.9329416  66.9732467
  82.1434643 168.3563960  57.6927132  82.2049818 168.6887558  56.7548454
  82.1262376 167.3891832  57.4979308  73.5938512 167.1707760  65.9969174
  72.9758113 167.9349509  66.0523949  72.9302857 166.4366835  65.9592920
  79.6693783 166.8825857  68.6970657  79.1460696 166.2951652  69.3158927
  80.2778092 167.2731400  69.3680297  70.6079603 164.8176517  59.2300855
  70.2949154 165.4698401  59.8901975  71.1725263 164.2476900  59.8074356
  70.8851499 169.0670639  50.7615825  70.8045302 170.0181462  50.9755197
  70.2046315 168.9786079  50.0637131  81.9099912 170.8381058  61.9312335
  81.0137639 171.2203299  61.7861451  81.8168287 170.0141954  61.4034209
  78.6382436 167.8052095  59.6796058  78.7206927 167.5408664  58.7402397
  79.5375975 168.1628241  59.8462822  73.9915502 167.7422296  58.6079990
  73.5425495 168.1208143  59.4007810  73.2181811 167.3201267  58.1703338
  78.5351236 168.5581421  53.2962307  78.3931617 168.7434304  54.2579433
  78.1875430 169.4000368  52.9211267  82.4345511 166.4175606  61.1521085
  82.5279608 166.7865359  62.0614449  81.9821348 165.5706275  61.3654909
  77.6315878 170.7967969  51.9928832  77.0058343 170.3493559  51.3713691
  78.3573430 171.0133831  51.3651615  85.9555155 164.0044683  66.8382367
  86.1092073 163.0895212  67.1687345  86.1404613 163.8547546  65.8781157
  79.2643906 171.4956122  61.6015138  79.1951266 170.9625765  62.4344004
  78.5969812 172.1774596  61.7796890  71.8177274 166.4680650  57.4832870
  71.4087522 165.8161396  58.1047961  71.9979290 165.8925851  56.7227726
  76.3876285 170.2446230  64.3169642  76.2123748 171.1263658  64.7053037
  77.3710771 170.2496638  64.3074124  81.3732745 165.5506656  54.1530860
  80.4639577 165.1641916  54.1674117  81.1950424 166.3516281  53.6091769
  83.8728549 169.5273062  52.9739809  84.7132317 169.9663773  52.6876131
  84.0720596 168.6068895  52.6976736  72.5401712 171.6787908  64.9456350
  72.0530919 172.1119536  65.6921017  72.4901193 170.7468418  65.2537584
  75.8752783 172.1753383  67.8959568  75.6713951 172.4206250  66.9625358
  76.6801084 171.6211978  67.7306974  85.9893269 170.9457397  52.0773089
  85.9319744 171.0395522  51.1120277  86.8306795 171.3745306  52.2798239
  70.9052314 171.6048779  51.8897934  71.8481137 171.3593802  52.0876750
  70.8666046 172.4735713  52.3213959  78.6380565 172.9643205  55.8950522
  78.6984940 173.7812179  56.4176656  78.0771029 172.4186007  56.5051298
  74.4935969 163.0527097  56.2407840  74.0000778 162.7370532  57.0221704
  73.7541711 163.3008066  55.6512150  71.8124066 165.1698641  65.9679868
  70.9018952 165.0458853  66.2783354  72.2355412 164.3484887  66.3307045
  82.6101418 167.4894912  63.6366668  82.9408275 166.7094833  64.1326925
  81.6871683 167.5339538  63.9798256  86.3697948 166.4451353  54.4330890
  85.6834304 166.6284033  53.7527804  85.8061202 166.4038595  55.2384779
  77.9128102 168.8687597  55.9091200  77.1842636 169.1610080  56.4916007
  78.2701440 168.1186305  56.4295570  79.1616017 170.1634987  63.9499140
  79.8197517 170.5431197  64.5887468  79.4600494 169.2223969  63.9754093
  82.4148039 165.7074045  56.8439550  82.0659595 165.6503087  55.9314754
  83.3662767 165.8492804  56.6689109  76.2641430 166.6987806  53.0857688
  77.1479281 167.1136066  52.9923274  76.0322916 166.9957931  53.9929190
  87.0078162 166.3895028  64.2208603  86.5136205 166.9977997  64.8105464
  87.8241648 166.9162561  64.0792828  84.9816033 171.8900242  58.0948350
  84.0506942 171.6780429  58.3057219  85.4572174 171.2281788  58.6231161
  74.9873361 173.0448052  51.6708205  75.7652348 173.2180624  52.2414896
  75.4229574 172.8840018  50.8103936  73.4462719 170.8633755  52.2357032
  73.9164459 170.0115011  52.2606883  74.1973938 171.4941491  52.1837556
  71.2949564 172.3927504  67.2469971  72.0168986 171.8829076  67.6927073
  70.9743565 172.9259084  67.9893099  73.2767462 170.9227730  68.2374232
  73.3075156 170.8384271  69.2177611  74.2216437 171.1568450  68.0722606
  77.1232822 173.0688330  53.4264078  77.6377556 173.0085370  54.2555238
  77.3512094 172.2061925  53.0137633  75.3556261 169.1506528  66.5800697
  74.7906369 168.4071308  66.2876330  75.7057175 169.4601631  65.7169095
  80.0226799 171.5185348  50.7429229  80.7904908 171.1469237  50.2773582
  80.3933642 172.3066084  51.1572131  85.2448066 170.7620991  67.9567735
  85.5085828 169.9036475  67.5792673  85.5638060 171.3721889  67.2662020
  75.8638864 165.8493750  66.5946570  75.8994137 165.3299959  65.7480258
  75.0393844 166.3682463  66.3990712  78.7441601 165.2880386  63.4126761
  78.3959767 165.3423694  62.4857533  77.9577405 164.9313577  63.8638493
  81.0861557 171.0454353  65.6294481  81.5278524 170.8348891  66.4811110
  81.8531855 171.3885732  65.1211785  83.2087857 171.8788989  63.9845119
  82.7208355 171.5957550  63.1676841  83.5649903 172.7295580  63.6886422
  75.8943406 169.4181987  50.4295079  75.6112511 168.4788084  50.5310911
  75.7859036 169.4946349  49.4456554  78.3518376 167.8743501  66.5552556
  78.8503362 167.5758847  67.3549553  77.5225247 167.3750331  66.6771795
  83.5299532 167.6806359  67.4847058  82.9273040 166.9214579  67.2939653
  84.2107155 167.2003139  68.0157153  83.2809973 164.2445879  52.7178474
  83.4853865 163.4617889  53.2792812  82.5557404 164.6440591  53.2563483
  75.1245237 166.8077099  50.4089380  75.4833657 166.3157273  49.6475821
  75.6864721 166.4719935  51.1338613  78.3645864 165.2503754  51.4789573
  77.6605885 164.6816375  51.1124638  78.4407787 164.8923841  52.3863590
  71.2417663 171.2090117  57.7477401  70.5582650 171.5003036  57.1043948
  72.0048383 171.0826905  57.1480338  84.5633454 166.7179036  52.3497311
  84.8619593 166.5594660  51.4258654  84.0010056 165.9178170  52.4743641
  88.0191117 171.6945750  55.9686466  87.6284028 170.8088949  55.7958097
  87.2148014 172.2519363  55.8408455  72.3731534 172.3949281  62.2727727
  72.4009493 172.1209557  63.2119389  72.0033341 171.6081939  61.8481981
  87.3982913 171.0834992  65.7853203  87.2754657 170.7094860  64.8847621
  87.9304834 171.8698741  65.5879361  71.8931448 169.2933343  66.3694027
  71.0462556 169.1214413  66.8381075  72.3888950 169.7487575  67.0922769
  85.5487806 166.1129532  68.5398570  86.4885683 166.0839735  68.8072126
  85.5556330 165.3796955  67.8690859  70.5842540 168.7779623  53.8845658
  69.8326266 169.1014405  54.4284809  70.4800380 169.3175035  53.0835406
  86.8554646 169.9220939  59.3207343  87.3678376 169.5464010  58.5707558
  87.5895447 170.3360850  59.8259954  87.1891460 169.9125741  63.3125874
  86.2254550 169.7096042  63.2451300  87.2146545 170.7410963  62.7739915
  73.2419275 168.0081951  51.9273918  73.7892160 167.5181126  51.2764714
  72.4567605 168.2191132  51.3843588  72.5595411 164.4488002  50.8435235
  73.2982482 164.6917039  51.4560290  73.0628392 164.3268306  50.0155822
  87.2725581 169.0742988  55.6098586  87.6730795 168.7158157  56.4425283
  86.7799195 168.2882656  55.3108971  72.3248206 163.3319558  60.7735281
  73.1703809 162.9583218  60.4430151  72.5857117 163.6094361  61.6712562
  88.4015265 168.0669977  57.8130341  88.2953948 167.6655743  58.7082795
  89.2620229 167.6546659  57.5613855  86.4744366 163.7267752  64.1944259
  86.7911800 164.6353131  64.0015786  86.3503243 163.3837668  63.2823326
  88.6476958 165.1606480  51.1262259  89.5905270 164.9814468  50.9010877
  88.7769289 165.5737847  52.0137572  89.0145363 166.0994229  53.6796064
  88.0855223 166.1605178  54.0111635  89.2504576 167.0587003  53.7134149
  72.2831711 164.1722250  63.4817076  72.2012264 164.5823959  64.3747986
  71.6355440 163.4285965  63.6001427  79.9307118 164.5882263  67.2085479
  79.7268311 165.4367225  67.6744859  80.8860522 164.7692408  67.0040420
  82.5627698 165.1362220  66.9718465  83.0986850 165.0660774  66.1510655
  83.0396727 164.4945723  67.5448710  73.0576706 162.9477813  66.7540665
  73.4139463 162.3486651  66.0568304  73.2584852 162.3919483  67.5484706
  83.2125478 163.0818148  63.2497972  82.4525516 163.4507610  62.7440135
  82.7487753 162.3606209  63.7355674  83.9401195 165.2575298  64.6150540
  83.7000994 164.4552431  64.0786878  84.9140246 165.1706378  64.5923458
  80.9893665 164.1736623  62.0920857  80.2635024 164.5448915  62.6428754
  80.5073484 163.4244809  61.6709291  85.0214401 164.4496224  59.9993031
  85.7122331 164.5990624  59.3103508  84.7954402 165.3718254  60.2184765
  86.8355916 164.6689994  58.0424758  86.7355924 163.6865521  57.9094324
  87.7763250 164.6809421  58.3406753  72.2119390 164.1866243  54.2555354
  72.9793281 164.5440525  53.7538680  71.5403342 164.8750493  54.0555687
  78.5699469 166.5323065  57.2272583  77.8821522 166.0403818  56.7138929
  79.0335645 165.7614958  57.6271749  83.0107806 162.9579943  58.6661647
  83.7327925 163.3726435  59.1983687  82.6095897 163.7659590  58.2847625
  86.4184693 163.3917780  54.0593886  86.3578632 164.2782075  54.4518991
  85.5441010 163.0171366  54.2935602  74.4353664 164.7438169  52.7687947
  75.0727198 163.9862566  52.8826093  75.0784748 165.4854034  52.9077640
  76.6990258 164.8990551  55.9538841  75.9804834 164.2407402  56.0857881
  76.1441933 165.7063043  55.8076514  76.6048151 164.0459767  68.4593760
  76.3249304 164.6317716  67.7222668  77.2395870 163.4702133  68.0088307
  83.6663886 163.4454912  68.8513017  83.3650044 163.7363449  69.7439264
  84.6321414 163.4416664  68.9950762  82.2693477 171.1752524  39.3720060
  82.1798257 170.2077910  39.2483487  81.8801774 171.4907987  38.5225907
  80.8134231 172.9651160  40.8621698  80.2549095 172.3553065  41.3702151
  81.4041375 172.3386587  40.3960750  74.8484369 173.1100674  42.3468151
  73.9977680 172.7499066  42.6667076  74.8758244 173.9716494  42.7705915
  73.1272475 168.4554512  35.7435659  72.1416544 168.5621938  35.6761263
  73.2967007 168.2646748  34.7763079  70.7355142 170.4071882  41.5135311
  71.4886514 169.7813366  41.6327366  70.9658748 170.7493560  40.6105788
  72.1871658 166.6370053  43.7083147  72.0814355 165.6966772  43.9799264
  71.4914449 167.0527267  44.2644400  81.2147480 168.6145158  41.4205645
  81.6233479 167.7803904  41.7586777  81.5732911 168.6000391  40.5005967
  75.2642815 167.1968814  36.8041078  75.4729030 167.8690102  37.4872233
  74.4151809 167.5758434  36.4636387  85.1480476 166.2919361  38.0939767
  85.8101473 165.6456866  38.4694096  85.1087627 166.9128417  38.8512937
  72.8099782 168.6891049  42.0538848  73.6377765 168.9501382  42.5318739
  72.5437750 167.9246508  42.6206045  77.1366182 169.8672163  41.7487548
  77.9214330 170.4312115  41.8845758  77.5684716 169.0554795  41.3933780
  89.0914740 168.0885058  45.1520681  88.4474976 168.7818505  44.8636725
  89.5755633 168.5837097  45.8388965  75.6532368 164.5829221  45.4481606
  75.4574421 165.2713567  44.7574066  74.9016300 163.9845624  45.2960088
  85.3567510 167.5638972  40.9754832  84.4793125 167.7500351  41.3477523
  85.6919720 168.4743186  40.8226389  74.9106854 166.4309093  43.6923140
  75.1415654 167.3832555  43.5978241  73.9297019 166.4992158  43.6759351
  88.0819654 167.0764794  41.5815682  87.1053318 167.1458541  41.5764175
  88.3202525 167.7920217  42.1912768  78.5527055 164.0083926  39.6265897
  78.7398472 163.2564333  39.0269455  77.5848203 164.0817986  39.5300152
  81.2626701 171.8809406  36.8922110  80.3649881 172.2671936  36.8248086
  81.6884450 172.2693752  36.1008844  80.9468090 167.8272377  33.5102402
  80.0844262 168.1277504  33.8862383  81.5215159 168.5647269  33.7624297
  87.4201192 172.3427819  43.3667481  86.9366495 172.9412496  42.7806574
  88.3430411 172.5585055  43.1622287  85.5377401 172.7756738  36.8612368
  84.6336252 172.9460898  36.5620004  85.3630474 172.4638165  37.7852479
  84.4934534 169.4162077  44.8255322  83.9610411 170.2392635  44.9000248
  83.7594977 168.7628164  44.7028646  76.9911065 171.8303141  38.9981629
  76.6637285 170.9090310  38.9086641  76.5422134 172.0953831  39.8201611
  75.1345145 169.1536199  43.3910507  75.8190869 169.4885009  42.7502315
  75.5138510 169.5517720  44.2158749  83.0199885 172.1594473  34.7785498
  83.2483925 171.2394098  34.5308345  83.7337218 172.6523538  34.3487667
  75.1383667 172.6074738  46.5284575  75.0942585 173.4907453  46.1368456
  74.2383675 172.2667548  46.3338336  86.6439858 163.3669395  32.5630236
  86.5897474 163.4333798  33.5487536  87.3859903 164.0071364  32.4134022
  73.4412703 170.6662744  37.2755479  73.6560368 171.2817592  36.5567935
  73.3440430 169.8257285  36.7694861  88.0014382 168.9876240  48.5279871
  87.7882860 169.8410157  48.0656285  87.2900576 168.4298596  48.1413790
  75.8332071 164.9459728  40.5212425  75.3471144 165.7690184  40.3372644
  76.3897586 165.2247005  41.2772321  79.9602884 167.5345975  45.5846608
  79.4277439 167.6465444  46.4090728  79.5305405 166.7154991  45.2348353
  85.6380302 168.2862209  47.0427518  84.8133182 168.0467458  47.5253035
  85.2385203 168.7290008  46.2552551  82.4318416 170.3579685  49.1791901
  82.5659285 169.3923991  49.0544179  83.3652060 170.6333891  49.3236615
  78.9002041 164.2937485  35.2844959  78.1234768 164.3488974  35.8757268
  79.0896139 163.3350745  35.3172173  78.1529881 165.3929707  42.0461251
  78.3259676 166.3015985  41.7056904  78.4893508 164.8633800  41.2917190
  75.5973717 169.4359284  38.5944234  75.1183736 168.8057285  39.1995098
  74.8220799 169.9791225  38.3131005  82.2950319 169.3489833  36.4331720
  81.9363022 170.2574110  36.5088990  82.9091817 169.4571417  35.6789537
  78.0223066 170.6925805  48.2398089  78.0719570 169.7351353  48.0399703
  78.9583246 170.9413280  48.2045010  82.1338560 168.3688443  38.8964136
  82.1792926 168.6860988  37.9535215  82.1328645 167.3980400  38.7196243
  73.5858077 167.1343088  47.2257589  72.9664604 167.8969903  47.2806497
  72.9295005 166.3982767  47.1748395  79.6854726 166.8774705  49.9083289
  79.1591349 166.2925523  50.5275400  80.2841148 167.2779785  50.5826508
  70.5605378 164.7996061  40.4531790  70.2564459 165.4499033  41.1187320
  71.1433880 164.2355138  41.0148069  71.0874572 169.0630813  31.7748170
  70.8602347 169.9356621  32.1524357  70.3253948 168.9184824  31.1774169
  81.9098892 170.8283430  43.1524184  81.0190644 171.2206764  43.0068096
  81.8081888 170.0049745  42.6251812  78.6421430 167.7970436  40.8936994
  78.7290226 167.5339670  39.9549051  79.5393455 168.1586613  41.0642740
  73.9927016 167.7216812  39.8172806  73.5451500 168.1117509  40.6047727
  73.2190102 167.2936653  39.3860823  78.5587060 168.5546871  34.5398022
  78.4147988 168.7259220  35.5047734  78.2182091 169.4047911  34.1780119
  82.4012279 166.3984596  42.3768063  82.4986766 166.7728494  43.2827485
  81.9786716 165.5410662  42.5922381  77.6808305 170.7931504  33.2320982
  77.0380317 170.3303029  32.6442658  78.3865378 170.9974685  32.5795791
  85.9773659 163.9778086  48.0482206  86.1655314 163.0717904  48.3791411
  86.1602564 163.8378401  47.0880151  79.2475182 171.4877722  42.8158531
  79.1846623 170.9620966  43.6537385  78.5865882 172.1757265  42.9967239
  71.8185106 166.4167203  38.7121772  71.3962608 165.7684944  39.3287910
  71.9894810 165.8406259  37.9487699  76.3860856 170.2414983  45.5499916
  76.2081503 171.1236333  45.9368720  77.3696016 170.2521979  45.5363075
  81.3766427 165.5195047  35.4302696  80.4744564 165.1164139  35.4339427
  81.1803935 166.3502597  34.9475091  83.8736077 169.5184852  34.1838477
  84.7178770 169.9630398  33.9167585  84.0873650 168.5986117  33.9155277
  72.5320565 171.6800936  46.1670123  72.0525208 172.1128550  46.9187702
  72.4945472 170.7494807  46.4795762  75.8744941 172.1725049  49.1256344
  75.6708933 172.4244212  48.1939088  76.6802935 171.6207510  48.9570829
  86.0242245 170.9534239  33.3995154  86.0643382 171.1742796  32.4580374
  86.8244452 171.3681046  33.7491214  70.8237961 171.4685231  33.1990282
  71.7835173 171.2585063  33.3575041  70.7986662 172.3799365  33.5347026
  78.6303562 172.9731586  37.1240463  78.6916480 173.7969590  37.6361807
  78.0705374 172.4353266  37.7420457  74.4211889 162.9937690  37.4660191
  73.8482448 162.5844465  38.1487048  73.7370121 163.3089397  36.8403799
  71.8264996 165.0781996  47.1847265  70.9658742 165.0400328  47.6327451
  72.3120411 164.3693598  47.6809302  82.5970118 167.4872098  44.8521895
  82.9275363 166.7175676  45.3631723  81.6761488 167.5433531  45.1998286
  86.3635646 166.4624275  35.6693164  85.6726971 166.6328987  34.9908307
  85.8036058 166.4099871  36.4763385  77.9191202 168.8547573  37.1388197
  77.1963968 169.1540590  37.7262034  78.2682997 168.0981384  37.6570616
  79.1594306 170.1667759  45.1723447  79.8183146 170.5487947  45.8092619
  79.4586412 169.2262658  45.1998062  82.4286675 165.7111724  38.0999951
  82.0827843 165.6265780  37.1888088  83.3808338 165.8495709  37.9237089
  76.2662026 166.7468966  34.2642350  77.1650686 167.1373500  34.2041626
  76.0188959 167.0372958  35.1710981  86.9453970 166.3565677  45.4673735
  86.4812960 166.9899071  46.0583801  87.7726720 166.8626187  45.3026129
  84.9925342 171.8716471  39.3237436  84.0665019 171.6637240  39.5557454
  85.4794271 171.2264301  39.8630481  75.0139926 172.8774048  32.9891382
  75.7693264 173.1332207  33.5632043  75.4503741 172.8481839  32.1167048
  73.3897158 170.8731950  33.4673016  73.9747322 170.0995920  33.5534196
  74.0645152 171.5973334  33.3964077  71.3073648 172.3996424  48.4764240
  72.0293273 171.8840607  48.9164731  70.9611420 172.8942034  49.2338752
  73.2885488 170.9276776  49.4554981  73.3187495 170.8355384  50.4357102
  74.2310274 171.1755086  49.2952884  77.1634242 173.0858716  34.6683953
  77.6640645 173.0360991  35.5080136  77.3926651 172.2170929  34.2735782
  75.3565067 169.1268455  47.8069011  74.7925024 168.3877218  47.5048837
  75.7057813 169.4508198  46.9492076  79.9429561 171.4782436  31.7408941
  80.7580409 171.0894039  31.3686073  80.2975503 172.2243291  32.2459979
  85.2389503 170.7740367  49.1657151  85.5235580 169.9170952  48.8006110
  85.5703570 171.3841932  48.4805026  75.8677876 165.8438300  47.8297364
  75.9237646 165.3419004  46.9752104  75.0363156 166.3515280  47.6358809
  78.7500210 165.2757971  44.6490383  78.4180231 165.3280972  43.7165180
  77.9475093 164.9461797  45.0926462  81.0869838 171.0490075  46.8487121
  81.5258985 170.8431923  47.7031361  81.8553950 171.3929473  46.3427213
  83.2164164 171.8816640  45.2157479  82.7360939 171.6152910  44.3910393
  83.6025951 172.7231718  44.9328180  75.9326560 169.3226119  31.6913909
  75.6328190 168.4064086  31.8885104  75.8439832 169.3179498  30.7170205
  78.3549264 167.8775396  47.7801990  78.8572681 167.5789630  48.5777526
  77.5181959 167.3949459  47.9178129  83.5178094 167.6821808  48.7076851
  82.9086663 166.9278247  48.5230970  84.1975277 167.2002373  49.2378021
  83.2669634 164.2447596  33.9428097  83.4829539 163.4594151  34.4978916
  82.5514233 164.6397783  34.4975797  75.1078344 166.7043828  31.6667986
  75.5854839 166.1979006  30.9828008  75.6057998 166.4377469  32.4689842
  78.3854033 165.2506454  32.7360371  77.6443437 164.7097789  32.4055374
  78.4745450 164.9051247  33.6492498  71.2159201 171.2085939  38.9775368
  70.5472838 171.5024704  38.3196001  71.9904128 171.0780903  38.3935296
  84.5560041 166.7129834  33.5805664  84.8590808 166.5568750  32.6580506
  83.9973867 165.9098165  33.7026647  88.0004530 171.6888965  37.1479266
  87.6146942 170.7965372  37.0011005  87.1863194 172.2353931  37.0342600
  72.3927645 172.3830159  43.4869533  72.4038552 172.1170692  44.4287802
  71.9879311 171.6107782  43.0679638  87.3854586 171.0999754  47.0219525
  87.2728505 170.7334566  46.1169926  87.9544528 171.8649132  46.8414577
  71.9016894 169.2755470  47.5961570  71.0529816 169.1201809  48.0675588
  72.4027891 169.7338668  48.3139920  85.5313616 166.0951788  49.7575250
  86.4706087 166.0888179  50.0274256  85.5574055 165.3707074  49.0797973
  70.5380446 168.8713950  35.1023377  69.8051683 169.0952320  35.7234510
  70.4504720 169.5951934  34.4581896  86.8564454 169.9193770  40.5442200
  87.3678119 169.5465955  39.7909726  87.5982573 170.3219141  41.0523057
  87.1846889 169.9197286  44.5537747  86.2211090 169.7232581  44.4775760
  87.2240614 170.7421033  44.0069707  73.2218232 167.9728823  33.1453447
  73.7345196 167.4532062  32.4917948  72.4705818 168.2710951  32.5884034
  72.6606844 164.4524578  32.1482222  73.3560706 164.6575357  32.8249451
  73.2115291 164.4590803  31.3428407  87.2636014 169.0610645  36.8275771
  87.6581492 168.7032840  37.6641535  86.7931632 168.2660442  36.5146804
  72.3198762 163.3086615  41.9477580  73.2134995 163.0556658  41.6063261
  72.5601054 163.5871816  42.8551149  88.3787021 168.0552415  39.0294634
  88.2822129 167.6579982  39.9276461  89.2484437 167.6601371  38.7808444
  86.5362731 163.6661198  45.3888378  86.8020770 164.5984537  45.2332148
  86.3719258 163.3733731  44.4643287  88.6630735 165.1619051  32.3362551
  89.6081305 164.9811713  32.1206252  88.7852254 165.5758643  33.2249356
  88.9998623 166.1161474  34.8831003  88.0763083 166.1861621  35.2260890
  89.2482930 167.0719903  34.9174217  72.1726716 164.0649034  44.6558002
  72.1115330 164.3953084  45.5821574  71.5576658 163.2925024  44.7257930
  79.9404972 164.5711812  48.4273090  79.7267033 165.4197733  48.8885593
  80.8953244 164.7594115  48.2273418  82.5722263 165.1191783  48.1912171
  83.1125970 165.0712910  47.3715298  83.0570670 164.4790027  48.7569683
  73.1338899 163.0622255  48.3529293  73.3526068 162.4655076  47.5901708
  73.3295552 162.4214835  49.0856090  83.2255534 163.0728950  44.5024518
  82.4593192 163.4032314  43.9785982  82.7850506 162.3327501  44.9810636
  83.9501284 165.2723785  45.8433663  83.7347268 164.4610165  45.3137019
  84.9225491 165.2642805  45.7612829  80.9431869 164.0501232  43.3267153
  80.2564174 164.4671303  43.8949717  80.4058349 163.3455524  42.9058975
  85.0305612 164.4736224  41.2220077  85.7243674 164.6025833  40.5308313
  84.8217120 165.4035900  41.4274644  86.8458703 164.6616428  39.2725150
  86.7347424 163.6788451  39.1589822  87.7885288 164.6696387  39.5659630
  72.1981956 164.2554625  35.5495584  72.9851230 164.5741220  35.0554293
  71.5429710 164.9396032  35.2980421  78.5511350 166.5159997  38.4363968
  77.8632249 166.0294321  37.9182252  79.0003960 165.7408933  38.8460528
  83.0265831 162.9630044  39.8839924  83.7451806 163.3762225  40.4210700
  82.6250086 163.7715740  39.5045462  86.4044874 163.4047584  35.2583423
  86.3729729 164.2837189  35.6694878  85.5352503 163.0372687  35.5171898
  74.4767209 164.7184113  34.1191808  75.1109828 163.9616621  34.2429620
  75.1179768 165.4619091  34.2374866  76.6647284 164.8779732  37.1777895
  75.9583940 164.2091006  37.3121460  76.1033711 165.6753527  37.0205831
  76.5750623 164.0405861  49.7013371  76.2980411 164.6256023  48.9625480
  77.1878107 163.4441254  49.2474042  83.6767446 163.3995933  50.0652232
  83.3556521 163.6939438  50.9504155  84.6412206 163.4616332  50.2123133
  82.3404285 171.1826894  20.5986457  82.2604910 170.2138340  20.4811536
  81.9437513 171.4909202  19.7516695  80.7173740 172.9644859  21.9653355
  80.2571877 172.3877995  22.5950717  81.3514965 172.3394641  21.5604079
  74.9796834 173.0170154  23.6068449  74.1418239 172.6515731  23.9618130
  74.8774717 173.9555229  23.7892365  73.1474980 168.4269078  16.9859853
  72.1609245 168.5247756  16.9015979  73.3380548 168.2478524  16.0228617
  70.7659152 170.5187894  22.6921997  71.5526614 169.9314755  22.7599125
  70.9400204 170.9020071  21.7926695  81.1929489 168.6069160  22.6022482
  81.6146935 167.7858455  22.9571409  81.5598014 168.5847534  21.6857112
  75.2881907 167.2065569  18.0825476  75.4967523 167.9100219  18.7332273
  74.4391232 167.5667629  17.7242856  85.1619153 166.3173399  19.3334597
  85.8224239 165.6693697  19.7120938  85.1112018 166.9282678  20.1002325
  72.9031365 168.8217628  23.2350195  73.7193640 169.1824480  23.6699022
  72.5603232 168.2711901  23.9582077  77.1488273 169.8668841  22.9223958
  77.9193504 170.4448264  23.0862249  77.6071391 169.0598878  22.5917053
  89.0912110 168.0796150  26.3867640  88.4532368 168.7830037  26.1095921
  89.5711603 168.5564200  27.0900641  75.3785048 164.7782663  26.9899223
  75.0922380 165.3706107  26.2505340  74.9180695 163.9617907  26.7525746
  85.3490829 167.5945812  22.1523383  84.4994213 167.7985174  22.5754503
  85.7141041 168.4974275  22.0218691  74.8178732 166.5405306  25.0551435
  75.3154571 166.6614470  24.2307780  74.7463237 167.4648069  25.3644561
  88.0975372 167.0978776  22.8061334  87.1234062 167.1650886  22.8394056
  88.3609157 167.8028335  23.4180167  78.5175485 163.9747803  20.8621315
  78.7557325 163.2301890  20.2685386  77.5621481 164.0496310  20.6793447
  81.2753673 171.8708728  18.1140341  80.3636325 172.2289051  18.0930788
  81.6414531 172.2586702  17.2931081  80.9586063 167.8487839  14.6703824
  80.0970840 168.1371018  15.0593648  81.5405492 168.5605990  14.9730888
  87.4444884 172.3576823  24.6161069  86.9797142 172.9967499  24.0597033
  88.3729862 172.5971332  24.4717638  85.4539584 172.7379548  18.0300900
  84.5470467 173.0005959  17.8196642  85.3374214 172.4421020  18.9701000
  84.5139516 169.4431742  26.0495115  83.9921166 170.2718718  26.1543854
  83.7704528 168.8041677  25.9166041  76.9563958 171.9145913  20.2461246
  76.6464927 170.9886554  20.1617167  76.4927100 172.1842214  21.0579654
  75.1284572 169.3864935  24.6223493  75.8280330 169.6379094  23.9586133
  75.5446086 169.8127938  25.4183504  82.9827144 172.1586290  15.9463180
  83.2088886 171.2403882  15.6891720  83.7630419 172.6382419  15.6330513
  75.0835704 172.6807727  27.7906175  75.0811932 173.5523070  27.3680998
  74.1879374 172.3546303  27.5601337  86.6777104 163.4278280  13.6787472
  86.5895134 163.4994258  14.6565682  87.4360808 164.0582290  13.5513945
  73.4632084 170.6757772  18.4458920  73.5889452 171.2761378  17.6920174
  73.3627090 169.8164191  17.9704714  87.9700557 168.9790679  29.7552103
  87.7626659 169.8393170  29.3063532  87.2744102 168.4224545  29.3398823
  75.7579121 164.9152222  21.6039132  75.3057988 165.7534310  21.3975397
  76.3873996 165.2029711  22.2934958  79.9942250 167.5552699  26.7805449
  79.5127052 167.6229608  27.6380063  79.5869597 166.7259132  26.4331829
  85.6436422 168.2445276  28.2387813  84.8214877 168.0342181  28.7384032
  85.2460319 168.7142105  27.4667201  82.3863762 170.3622497  30.3946623
  82.5460176 169.3972425  30.3000368  83.3205418 170.6688499  30.4793234
  78.8754223 164.3153564  16.5615409  78.0798348 164.4207270  17.1223942
  78.9897724 163.3452285  16.5884039  77.9236970 165.4213092  23.2561974
  78.2082321 166.3123752  22.9371845  78.3661813 164.8584465  22.5833623
  75.5981904 169.4750626  19.8133184  75.1552759 168.9190667  20.4933737
  74.8281085 170.0036626  19.5017837  82.2781315 169.3443381  17.6095465
  81.9147540 170.2485631  17.7143031  82.9064847 169.4834796  16.8737019
  77.8694455 170.4928925  29.4497631  78.2114227 169.5823540  29.3045971
  78.6957541 170.9550482  29.6799672  82.1358325 168.3741875  20.0880234
  82.1587236 168.6836199  19.1428395  82.1406914 167.4017782  19.9209485
  72.8254817 167.0026190  27.6687752  72.6807727 167.8709735  28.1077243
  73.3855705 166.5569959  28.3214252  79.7703167 166.8421431  31.1883366
  79.2272574 166.2723589  31.8086459  80.3527520 167.2565350  31.8729087
  70.4660505 164.9352129  21.6593432  70.1461235 165.5898719  22.3247723
  71.0636590 164.3999958  22.2393121  70.8970528 169.0822903  13.2080439
  70.8058283 170.0366360  13.4061272  70.2129201 168.9749477  12.5161960
  81.8382051 170.8164324  24.3167902  80.9126785 171.1443355  24.2485897
  81.7616541 170.0119228  23.7559872  78.6388207 167.7637239  22.1459234
  78.7138873 167.5028156  21.2040252  79.5413635 168.1252536  22.3005764
  74.1330370 167.4924563  21.1559290  73.6497695 167.9651919  21.8720715
  73.3649949 167.1334373  20.6531327  78.6001380 168.5738773  15.7535815
  78.4514117 168.7429856  16.7177810  78.2261460 169.4086140  15.3889817
  82.3767138 166.4071774  23.5909280  82.4888542 166.7750708  24.4979156
  81.9706247 165.5418889  23.8078050  77.6533764 170.7966557  14.4688111
  77.0208505 170.3297129  13.8643237  78.3774956 170.9768714  13.8273612
  85.9719609 163.9906487  29.2390152  86.1583029 163.0943887  29.5980604
  86.1878324 163.8300322  28.2898348  79.1918369 171.4979739  24.0652279
  79.1416269 170.9976335  24.9195089  78.5351525 172.1925715  24.2352666
  71.8686390 166.4377075  19.9367070  71.4144422 165.7911871  20.5314946
  72.0100865 165.8818445  19.1523303  76.4357943 170.4133150  26.7191703
  76.2725898 171.2656403  27.1647250  77.4179382 170.3956385  26.7100342
  81.3684083 165.5028287  16.6382645  80.4602419 165.1113791  16.6675481
  81.1688219 166.3330562  16.1564447  83.8995356 169.5464592  15.3681202
  84.7540479 169.9763188  15.1123114  84.1124588 168.6167436  15.1359885
  72.4755873 171.6614117  27.3905338  72.0172090 172.1442982  28.1279761
  72.4318221 170.7519220  27.7673410  75.8164445 172.1265338  30.3458850
  75.6394966 172.4706810  29.4387530  76.5789730 171.5349833  30.1446478
  86.1190080 170.9517033  14.7029344  86.3111258 171.3917032  13.8641736
  86.8203480 171.2875558  15.2806665  70.9065228 171.6390290  14.2915781
  71.8405779 171.3954888  14.5247870  70.8441713 172.5016542  14.7321464
  78.6417666 172.9792608  18.3696634  78.7948033 173.7716261  18.9122684
  78.0461913 172.4741149  18.9824395  74.3391611 162.9800359  18.6057333
  73.6447409 162.4999442  19.1165887  73.7602678 163.4670334  17.9784656
  70.9641645 164.9111682  29.0628052  70.4575309 164.7900788  29.8860121
  71.6879854 164.2503121  29.2081000  82.6227638 167.4989355  26.0609700
  82.9599171 166.7365815  26.5783386  81.7074279 167.5622328  26.4198955
  86.3585682 166.2937379  16.8932153  85.6727290 166.5345479  16.2322765
  85.8197293 166.3151093  17.7167111  77.9444847 168.8655760  18.3509935
  77.2222796 169.1781083  18.9298977  78.2721940 168.0992679  18.8674494
  79.1764361 170.1803624  26.4071674  79.8522120 170.5634045  27.0302663
  79.4895172 169.2427280  26.4211574  82.4367949 165.7139203  19.3104381
  82.0997229 165.6262501  18.3971767  83.3892527 165.8596131  19.1448751
  76.2780548 166.6958849  15.5340331  77.1745078 167.0814419  15.4507885
  76.0444234 166.9958227  16.4392567  86.9254165 166.3462729  26.6498683
  86.4706597 166.9722027  27.2582154  87.7650075 166.8394518  26.5097143
  85.0535766 171.8800329  20.5291436  84.1327485 171.6547719  20.7676443
  85.5540718 171.2468225  21.0737051  75.0321275 173.1065681  14.1306041
  75.8147138 173.2816388  14.6907772  75.4474727 172.9606225  13.2618291
  73.4303516 170.8631052  14.7132136  73.7545115 169.9435315  14.7130083
  74.2661176 171.3670240  14.7082228  71.3431585 172.4188477  29.7132935
  72.0484511 171.8932856  30.1591046  71.0529660 172.9878161  30.4396316
  73.3732215 170.9455396  30.6759055  73.3340224 170.7934946  31.6476749
  74.2755111 171.3519274  30.6214613  77.2070635 173.1187648  15.8524036
  77.6797976 173.0445902  16.7051302  77.4006236 172.2377609  15.4641467
  75.5279126 168.6952045  28.8117641  74.9111707 169.2582786  28.3098844
  76.3796053 169.1247808  28.5750840  79.9096603 171.4136048  12.9595877
  80.7500364 171.0451554  12.6234964  80.2237264 172.1712131  13.4745875
  85.1546644 170.8074923  30.2956853  85.4904125 169.9137534  30.1149478
  85.6072739 171.3207046  29.5991364  76.3058280 166.1154908  29.1143862
  75.9553584 165.6400718  28.3213765  75.8871021 166.9974928  28.9736100
  78.8428478 165.2833456  25.8192182  78.3785494 165.3279589  24.9506292
  78.1618028 164.8627023  26.3669917  81.1398251 171.0334795  28.0161761
  81.5414799 170.8487966  28.8930899  81.9298559 171.3614301  27.5331954
  83.2708384 171.8749313  26.4435529  82.7975589 171.7428412  25.5927395
  83.6976221 172.7294102  26.2983135  76.0442390 169.4097080  12.8180096
  75.7529838 168.4836280  12.9913446  75.8207150 169.4548138  11.8531905
  78.5023775 167.8063860  29.0530016  79.0365051 167.5430860  29.8489112
  77.8009408 167.1164610  29.1127455  83.5406121 167.6739143  29.9427069
  82.9377868 166.9129943  29.7667879  84.2312032 167.1989273  30.4674109
  83.2879372 164.2315329  15.1999909  83.5029477 163.4691098  15.7829888
  82.5516703 164.6319897  15.7247626  75.1648897 166.8359747  12.8568792
  75.4793643 166.2889896  12.1137871  75.6737752 166.4542186  13.5990316
  78.4256427 165.2807476  13.9568131  77.7232888 164.7400264  13.5430178
  78.4607348 164.8887872  14.8510948  71.2207813 171.3123678  20.1546991
  70.5265193 171.5647969  19.5010094  71.9782515 171.1706077  19.5522869
  84.5542194 166.7310740  14.8277843  84.8617547 166.5774355  13.9056298
  83.9798401 165.9391400  14.9392818  87.9287467 171.7219029  18.3325804
  87.5595779 170.8157313  18.2445149  87.0981613 172.2441262  18.2207059
  72.5464456 172.3141601  24.7124192  72.4486596 172.0713451  25.6559996
  71.9477801 171.6871912  24.2837534  87.3415689 171.1208735  28.2862131
  87.2664155 170.7628139  27.3746267  87.9840154 171.8364776  28.1509227
  72.0338291 169.3140972  28.8396951  71.1784411 169.0855929  29.2729498
  72.4862803 169.7414548  29.6098835  85.5382338 166.1011528  30.9829962
  86.4731142 166.0811888  31.2670722  85.5638764 165.3795896  30.3029987
  70.5775138 168.7980299  16.3085426  69.8195799 169.1092082  16.8531572
  70.4409456 169.3118429  15.4948140  86.8562287 169.9299961  21.7518777
  87.3755255 169.5291697  21.0174843  87.6024053 170.3110591  22.2742365
  87.2066182 169.9397898  25.8023186  86.2435082 169.7427619  25.7218295
  87.2476598 170.7621590  25.2551893  73.2963497 168.1007619  14.3499555
  73.8334539 167.5755434  13.7168049  72.4835530 168.2412623  13.8221417
  72.5399692 164.4269795  13.3220324  73.3086952 164.6440232  13.9054166
  73.0104479 164.2506523  12.4837058  87.2604281 169.0589711  18.0512237
  87.6624622 168.7072836  18.8889890  86.7302383 168.2868291  17.7876671
  72.2970234 163.6755435  23.2261330  73.1263963 163.2785775  22.8659697
  72.5460648 163.7935439  24.1571264  88.3638595 168.0656354  20.2491878
  88.2662225 167.6777429  21.1524136  89.2383141 167.6726112  20.0114026
  86.6034404 163.6339927  26.5836964  86.8151484 164.5776375  26.4165107
  86.3866216 163.3380591  25.6701791  88.6803109 165.1808698  13.5235177
  89.6335084 165.0498497  13.2978516  88.7947892 165.5860977  14.4189985
  88.9789838 166.1040277  16.0697419  88.0648925 166.1727530  16.4357038
  89.2396287 167.0545844  16.1192911  71.9145142 163.7446360  26.2304982
  72.4936743 163.1893009  26.7883234  71.2023485 163.0751549  26.0368483
  79.9558365 164.5891441  29.6458578  79.7922846 165.4159820  30.1655253
  80.9137628 164.7508998  29.4326727  82.5850986 165.1097724  29.4102973
  83.1286733 165.0627847  28.5928515  83.0804609 164.4823102  29.9833174
  72.9675279 163.1566408  29.4357463  73.2059136 162.4968887  28.7396887
  73.2279853 162.6244848  30.2309234  83.2556316 163.0798806  25.6787678
  82.4897633 163.4123626  25.1570564  82.8030465 162.3653860  26.1879055
  83.9575000 165.2771068  27.0580678  83.7644741 164.4647275  26.5240241
  84.9311051 165.2859337  26.9967807  80.9756712 164.0448871  24.4907360
  80.2969359 164.4707271  25.0617410  80.4403069 163.3151219  24.1108271
  84.9813598 164.4599843  22.4168382  85.6895747 164.6166605  21.7488051
  84.7639034 165.3777964  22.6581101  86.8458767 164.6675109  20.4945081
  86.7280965 163.6852320  20.3878230  87.7806504 164.6708445  20.8114404
  72.3437473 164.3528889  16.8442498  73.0522995 164.6233940  16.2206465
  71.6247066 164.9595491  16.5691638  78.5513303 166.5195121  19.6790697
  77.8543923 166.0307578  19.1756403  79.0311324 165.7474867  20.0553891
  82.9790046 162.9613464  21.0467832  83.7042690 163.3265010  21.6085386
  82.6184033 163.7969792  20.6857215  86.4076791 163.2757995  16.4490412
  86.4881146 164.1835530  16.8034342  85.5313935 163.0200065  16.8143615
  74.4892490 164.7136637  15.1800067  75.1173004 163.9538946  15.3214180
  75.1285831 165.4531989  15.3414597  76.6568719 164.8815261  18.4301386
  75.9521977 164.2122542  18.5658782  76.0928942 165.6799536  18.2808347
  76.5665799 164.0959167  30.9242079  76.5648044 164.6585052  30.1248052
  77.1897057 163.3994348  30.6721872  83.6887681 163.4183159  31.2950305
  83.3666715 163.7069580  32.1819509  84.6534229 163.4546103  31.4527862
  81.0488972 172.3451196   3.7633744  80.4993267 173.1221871   3.5682885
  81.8804174 172.5815383   3.3144450  74.8129160 173.1677116   5.2021886
  73.9634802 172.7350153   5.4191755  74.5533921 174.0928119   5.1215133
  70.8436910 170.4072003   3.9677832  71.5457115 169.7309129   4.1341705
  71.3571515 171.0798723   3.4950434  72.2268754 166.6279235   6.2148326
  72.1115491 165.6756748   6.4380368  71.4621036 167.0077655   6.6993804
  81.2687870 168.6471162   3.6555332  81.5500395 167.8142682   4.1397255
  81.9495694 168.6402939   2.9556599  72.8695109 168.7442854   4.6382167
  73.6555950 168.9917962   5.1777714  72.5635567 167.9589587   5.1537277
  76.8126977 169.4679564   4.0224908  77.4169772 170.2000116   4.2086777
  77.4252133 168.7774592   3.6985202  89.1071697 168.1886416   7.6117390
  88.4868415 168.9226172   7.3879810  89.6518989 168.6210509   8.2935702
  75.5973956 164.5782138   7.8926737  75.4219592 165.2675364   7.1988342
  74.8773764 163.9556408   7.6872614  85.8189049 167.6360878   3.9476892
  85.0542429 167.8476581   4.4998388  86.0058752 168.5029466   3.5300063
  74.9292339 166.4801805   6.1542449  75.1287915 167.4419998   6.1649700
  73.9451213 166.5165727   6.1388078  88.4162589 167.2236192   4.4142459
  87.4440121 167.3103564   4.2965762  88.6233001 168.0450144   4.8789007
  78.4137470 164.4346469   2.2379220  78.5414489 163.8167745   1.5046909
  77.4304467 164.4553081   2.2966736  87.4917873 172.4768487   5.8520874
  87.1425955 173.0751958   5.1785545  88.4211401 172.7545394   5.9100252
  84.4976553 169.5628227   7.1667381  83.9862754 170.3851499   7.3316915
  83.7562195 168.9124950   7.1147895  75.1776385 169.2238480   6.1021827
  75.7355471 169.3716982   5.2945063  75.7115595 169.7303166   6.7540964
  75.0336297 172.6791387   8.9664197  74.9300545 173.5923186   8.6561902
  74.1291149 172.3262168   8.8056118  87.9777299 168.9974015  10.9301773
  87.7164215 169.8630654  10.5314214  87.2888900 168.4261789  10.5250737
  75.8469106 164.8130286   2.9591782  75.2175741 165.5337182   2.7042155
  76.0982508 165.1286901   3.8511795  80.0340680 167.3104134   8.2568820
  79.4487925 167.4942566   9.0331966  79.5953031 166.4813197   7.9367036
  85.6338545 168.2914181   9.3834229  84.8210105 168.0824445   9.8989260
  85.2257065 168.7500906   8.6142936  82.3960171 170.4010817  11.6704072
  82.5578044 169.4348316  11.6042044  83.3308744 170.7190374  11.6561603
  78.0651377 165.3970669   4.7497693  78.2380081 166.3001374   4.4054913
  78.3313801 164.8707626   3.9576704  78.0370599 170.5969349  10.3957715
  78.1418044 169.6177847  10.3976870  78.8308934 170.8619554  10.8913907
  73.5882328 167.1752142   9.7231441  72.9267773 167.9043441   9.7495815
  72.9717269 166.4069197   9.6371087  79.7044571 166.9003027  12.3582638
  79.2031426 166.3118584  12.9967802  80.3015046 167.3273383  13.0213833
  69.8429704 164.7601453   3.3465380  69.9436582 165.6370240   3.7741029
  70.6855990 164.3368596   3.5986481  78.7277848 167.6504002   3.2741495
  78.6981280 167.0649481   2.4969542  79.6805965 167.8771301   3.3019087
  74.0794117 166.8547964   2.6764415  73.9928690 167.6841597   3.1788515
  73.1626369 166.5447806   2.6510941  81.9949987 166.4716960   4.8937244
  82.2819204 166.7204612   5.7971874  81.6719641 165.5582012   5.0600842
  85.8192001 164.0191420  10.6094432  85.9237206 163.0768296  10.8445416
  85.9723267 163.9547946   9.6290771  78.2437294 171.4450634   5.4917168
  78.1222989 171.1571683   6.4243151  77.5264134 172.1079102   5.4266603
  76.6937272 170.6845821   8.0484810  76.1318073 171.4477303   8.3322043
  77.2614226 170.6177976   8.8607380  72.4719908 171.7015495   8.6863411
  72.0015858 172.1352109   9.4458900  72.4298565 170.7698609   9.0019155
  75.8339972 172.1625044  11.5266405  75.6104027 172.4573171  10.6145217
  76.5716706 171.5480787  11.3257850  71.8776383 165.0848959   9.6059654
  70.9909137 165.0294732   9.9978763  72.3437857 164.3820085  10.1255929
  82.6164412 167.6095498   7.3243740  83.0700671 166.8423712   7.7508604
  81.7226372 167.5144907   7.7282049  80.2135609 169.8134664   7.1412496
  80.5183569 170.3028591   7.9516923  80.0713117 168.9275125   7.5526004
  87.0730310 166.3990130   8.0321796  86.5761018 167.0693069   8.5534522
  87.8804043 166.9184195   7.8213918  84.7611113 171.3640639   2.5111145
  85.0295822 171.6822311   1.6394356  85.5567196 170.8596114   2.7875295
  71.2649753 172.4274733  10.9834144  71.9850794 171.9194073  11.4322028
  70.9331279 172.9529648  11.7272670  73.2763675 170.9530143  11.9372120
  73.3027728 170.9011371  12.9199998  74.2100266 171.2263837  11.7703031
  75.3243314 169.2067526  10.2157177  74.7238863 168.4517831  10.0452437
  75.6768752 169.3732996   9.3273858  85.1292237 170.7902281  11.3509145
  85.3861659 169.8852937  11.5817789  85.8177613 171.0119926  10.6811662
  75.8887523 165.8698574  10.2371311  75.8996446 165.3356592   9.3992237
  75.0505257 166.3742423  10.0651592  78.6874988 165.1254394   7.3030267
  78.3661920 165.2244131   6.3668234  77.8660153 164.7994700   7.7176688
  81.3264187 171.0410897   9.2211171  81.6018674 170.8719679  10.1493031
  82.1348754 171.4638929   8.8720198  83.6371282 172.0859612   7.9035240
  83.3913113 172.9324000   7.5004466  84.4923825 172.3004447   8.3110183
  78.2669930 167.8302337  10.2891027  78.7777214 167.5281506  11.0815447
  77.4780739 167.2589656  10.3726960  83.5831483 167.6934772  11.1605984
  82.9622318 166.9493485  10.9753666  84.2709351 167.1938023  11.6643520
  72.2679949 172.2718896   6.0246790  72.3299663 172.1456630   6.9981354
  71.8559381 171.4367465   5.7563223  87.1567261 171.1811233   9.5806852
  87.1999867 170.8142336   8.6688816  87.9012497 171.8058805   9.5616971
  71.8829993 169.2955782  10.0705615  71.0240861 169.1250563  10.5212442
  72.3634636 169.7430189  10.8088939  85.5560242 166.1322727  12.2683500
  86.4958194 166.0912479  12.5360258  85.5548483 165.3982947  11.5971684
  87.0387237 169.9036531   2.9040123  87.4161766 169.4896550   2.1070211
  87.8804867 170.1475060   3.3729323  87.2416180 170.0955560   7.0775793
  86.2967964 169.8615059   6.9372960  87.2927578 170.9062494   6.5113252
  72.3356544 163.4903024   4.3862095  73.2334414 163.1441329   4.1632067
  72.4762086 163.7200120   5.3295120  86.3614730 163.8396803   8.0226640
  86.8132695 164.7089394   7.8973279  86.3689376 163.5224937   7.0853287
  72.2255812 164.0380919   7.0981983  72.1704170 164.3824630   8.0196936
  71.5894704 163.2831038   7.1776839  79.9806056 164.5828924  10.8935752
  79.7752503 165.4317464  11.3560130  80.9303738 164.7692595  10.6724501
  82.6045129 165.1400551  10.5979135  83.1236876 165.1477374   9.7666331
  83.0972688 164.4704703  11.1149810  73.1702087 163.0767188  10.8389705
  73.3938696 162.4856515  10.0735104  73.3633518 162.4268763  11.5675538
  83.1344771 163.2146908   7.1016707  82.4009025 163.4576066   6.4948356
  82.7451770 162.4166573   7.5236050  83.9652603 165.4506510   8.2181863
  83.6783969 164.6009919   7.7772002  84.9355189 165.3305594   8.1410581
  80.8392614 164.0895225   5.8068578  80.1548637 164.4054825   6.4380331
  80.3438329 163.3701032   5.3645905  85.8616069 164.7143180   3.4836298
  86.8400944 164.6209374   3.3075237  85.8113347 165.6919789   3.5260433
  83.5302862 163.1222220   3.2576381  84.2511646 163.7859280   3.3095805
  83.3165710 163.1458487   2.3168273  76.6141167 164.1477628  12.1926376
  76.3569908 164.6761135  11.4070903  77.0018563 163.3651270  11.7756482
  83.6821171 163.3999013  12.5399263  83.3613453 163.6669727  13.4330884
  84.6275554 163.6295880  12.6277409  82.4249292 152.4720075 189.6207412
  82.3511117 151.4958875 189.5174699  81.9791746 152.7469956 188.7751217
  81.0522311 154.4651966 190.9291705  80.3508376 153.8455311 191.1967946
  81.6620682 153.8395959 190.4692290  84.4299679 159.0018275 189.9762638
  83.9782740 158.1400502 190.1402714  85.3124655 158.8115931 190.3466110
  74.6179079 158.7035283 192.3338229  75.4529166 158.2262445 192.1613451
  74.9234170 159.6257786 192.2848466  73.1524938 149.8298262 185.9545605
  72.1653297 149.9063459 185.8942391  73.3179178 149.5368798 185.0163002
  70.5866548 151.3395366 191.1759611  71.4358151 150.9547974 191.4768741
  70.9149436 151.9702110 190.4953276  80.7463799 160.8139449 189.6541914
  80.0763261 161.2431502 189.0760615  81.3592234 161.5511177 189.8027142
  79.5964277 156.6895739 191.6669917  80.0643098 155.8640031 191.4102011
  80.3363098 157.3124013 191.7099742  80.8338614 149.3324439 191.3636418
  81.4564024 148.7445371 191.8057779  81.3229861 149.5479294 190.5376914
  75.2040855 148.4329847 187.0555447  75.4203225 149.0927467 187.7432310
  74.3961315 148.8597172 186.6731289  85.1497317 147.3930642 188.1444508
  85.7954276 146.7733311 188.5805288  85.1006112 148.0789298 188.8337115
  72.7395391 149.9350377 192.2810471  73.4939884 150.2453964 192.8039654
  72.4693169 149.1406804 192.7677528  77.3550898 151.7232763 191.4150950
  77.3168684 151.6466042 192.3780760  77.6057820 150.8013574 191.1689019
  81.9228802 156.0411199 187.1591223  81.5433536 156.3788062 186.3123127
  81.6349139 156.7612517 187.7600479  85.4503305 148.9510353 191.3552961
  84.5316637 149.2398920 191.4605503  85.8507295 149.7684077 190.9699569
  71.1192120 156.1883645 184.9213709  70.8445009 156.7707571 184.1789349
  71.2861345 156.8779508 185.6107465  88.2145196 148.4917640 191.8200717
  87.2437398 148.5494224 191.9200156  88.4787600 149.4140037 191.9719425
  78.6538767 145.1949628 189.7803887  78.8716313 144.4769722 189.1398229
  77.6770880 145.1638052 189.7398459  83.9474353 161.0196134 191.8298825
  84.0204700 160.2351023 191.2477195  83.4289160 161.6197765 191.2621841
  85.7534213 157.4204455 187.0873283  85.5794637 156.4951776 187.3982983
  85.1861234 157.9123092 187.7055923  81.1908889 153.4756038 187.4528695
  80.2217791 153.6245752 187.3447266  81.5013768 154.4033348 187.2825148
  80.8739897 148.9378421 183.8067880  80.0200143 149.3283129 184.1193104
  81.4614908 149.7031087 183.8937261  84.9880575 154.9203077 187.5886720
  84.1076027 154.8018679 187.1912638  84.9534901 154.2623748 188.3170749
  76.6705391 153.3961785 189.3748515  76.2223145 152.6490822 188.9090361
  77.0004680 152.8868630 190.1632755  77.1769666 157.9147396 191.3556523
  76.7977462 157.2041062 190.7888994  78.0638363 157.5108459 191.5343350
  83.4554067 154.0943851 184.4034564  83.9509767 153.2790929 184.2110774
  84.1876462 154.7490157 184.4292885  81.0606143 158.5351452 188.2469512
  81.8737659 158.8692586 187.8258883  80.8966805 159.2747666 188.8880422
  86.6769498 144.5072917 182.7918515  86.6149588 144.5830875 183.7749145
  87.3686027 145.1976293 182.6309678  73.2985741 152.3365890 187.2331256
  73.3694952 153.0452332 186.5565686  73.2765302 151.5450333 186.6527869
  71.7781436 157.3479547 189.1798702  71.5325484 157.5906521 188.2518493
  72.7387370 157.2530736 189.0816475  83.9621263 162.0274609 185.6553261
  83.8545180 161.5938928 186.5397896  83.9108271 161.2187171 185.0865810
  76.5439655 161.2664812 187.1031781  76.2899822 160.3698667 187.3864832
  75.7482419 161.7768127 187.3647747  83.5899433 159.8414719 183.9465588
  82.7377718 159.5182913 183.6011829  84.1992273 159.1738979 183.5686641
  83.6660761 160.9080794 188.1507739  83.9682526 160.1924250 188.7585974
  83.6646303 161.6636537 188.7727001  75.9126591 145.8545583 190.5803635
  75.5361030 146.7077082 190.3210791  76.5045416 146.1256614 191.3180571
  78.9511621 145.4835698 185.4701897  78.1454973 145.4719915 186.0207709
  79.1717972 144.5299415 185.4448855  77.9225567 146.6211148 192.2084079
  78.0726264 147.5458323 191.9413304  78.5047510 146.1410888 191.5945210
  75.4387832 151.0029437 188.5112926  74.9171220 150.4393833 189.1406633
  74.6915943 151.4861038 188.0879164  82.5116202 150.9707057 186.7840204
  82.0625897 151.8274362 186.6578230  83.0107974 150.9037737 185.9370833
  82.2962483 149.7098162 189.1088913  82.3427406 150.1279897 188.2025737
  82.2474241 148.7647232 188.8183163  70.5693065 146.1601559 190.6641062
  70.2587113 146.7702067 191.3638064  71.1952033 145.6038092 191.1946855
  71.0208636 149.9273655 181.9284999  70.8271023 150.7532910 182.4172763
  70.2480841 149.8933037 181.3255350  78.2066698 149.1444772 191.0150494
  78.2362263 148.6978765 190.1360063  79.1802287 149.2615504 191.1621169
  73.8334347 149.3306344 189.8386125  73.4000293 149.5393954 190.6922596
  73.1481003 148.7397854 189.4435532  78.5660402 149.9678011 184.7269333
  78.3999053 150.0805343 185.6941892  78.1712702 150.8011651 184.3936345
  77.5457010 152.2715762 183.4674705  77.0098636 151.7612611 182.8146526
  78.2782865 152.5710136 182.8796661  71.9039108 147.6630392 188.9079814
  71.4676075 147.0236807 189.5262083  72.1167035 147.0654819 188.1695744
  75.3445711 156.3325778 186.1488824  74.5863624 155.7052019 186.0671707
  76.0472903 155.7708372 185.7370444  86.2881751 155.2473054 191.1139781
  87.2245294 155.3366355 190.8289632  86.0046865 154.4886628 190.5758897
  81.3644497 146.8193778 185.6057365  80.4674996 146.4028926 185.5945463
  81.1892473 147.5754045 184.9949289  84.0084352 150.6529092 184.5166498
  84.7481678 151.2040212 184.1764052  84.2557807 149.7800958 184.1551586
  75.8364834 155.9903455 189.9045191  76.2286076 155.1150929 189.6635710
  75.0047426 155.6975135 190.3118987  80.5125392 157.0730380 185.0642999
  80.5084664 157.9025211 184.5360156  79.6641069 157.1640073 185.5379873
  85.8526749 152.4377419 183.5577768  85.8911567 152.4525748 182.5853298
  86.6220764 152.9782167 183.7971138  87.7474537 159.1796409 186.3830353
  87.0621378 158.5234146 186.6560616  87.3123923 159.5222115 185.5603452
  83.2106924 156.5568037 190.1457157  83.8630074 155.8715520 189.9339147
  82.4135029 156.0252942 190.3141300  78.7455676 157.0905429 187.6761255
  79.4706659 157.7000804 187.9290545  77.9656444 157.6593387 187.8405019
  70.8646883 152.2683280 183.4151765  71.8434735 152.3032805 183.5159184
  70.7015992 153.1348804 182.9938787  78.5340981 154.4137874 187.3550844
  78.6103580 155.3789666 187.5499867  77.9412913 154.1357100 188.0795174
  74.3976918 144.2336259 187.6211431  73.8058160 143.7878529 188.2640357
  73.7288084 144.6168751 187.0155432  85.6329498 158.0494214 182.8771465
  85.4674332 157.2323528 183.4077769  85.3004698 157.7418708 182.0042002
  71.9568629 162.1850192 183.7432912  72.1308766 162.9514998 183.1404597
  71.6414971 162.6745489 184.5298775  85.5032223 155.9165350 184.6194177
  85.5112760 156.4245084 185.4581576  86.3156583 155.3730643 184.7444203
  77.6916381 159.1372172 184.3222704  77.4487014 159.9094675 183.7571079
  76.7870687 158.8574647 184.5960783  73.3485424 154.5600374 185.4001300
  72.5355163 155.0618940 185.1693248  73.7583894 154.4830413 184.5106257
  86.4287562 147.9752723 185.8362258  85.7659113 147.9848358 185.1048154
  85.8393135 147.7366641 186.5882370  80.2395917 159.4237906 183.6394307
  80.2383022 159.1707004 182.6879537  79.2800869 159.2647036 183.8417699
  77.8908349 150.1286021 187.3442649  77.1276558 150.4502096 187.8582471
  78.1559481 149.3454361 187.8651780  82.4071375 147.0983760 188.2496418
  82.0105716 146.9766127 187.3593002  83.3591142 147.0939591 188.0194856
  79.0317953 161.9834075 187.9090883  79.4907097 161.8361390 187.0420049
  78.1255741 161.6814960 187.6418005  76.2002363 147.9363166 184.5167518
  77.1140019 148.2567523 184.3942435  76.0163887 148.2530289 185.4252135
  85.0642163 153.1837670 189.6597326  84.1332553 152.8848929 189.7729702
  85.5406406 152.3772525 189.9522275  75.0148375 154.7923987 183.1073601
  75.8147060 154.6216886 183.6486470  75.2868603 154.3639541 182.2624570
  73.5954497 151.8842207 183.5212600  73.5071990 150.8985719 183.5315661
  74.5702593 151.9568218 183.4803781  87.2337327 160.0726956 190.7419377
  87.1420428 160.7222987 191.4688764  88.2065446 160.0062978 190.6755561
  74.5224675 162.3803296 190.9468314  75.2613470 161.7433252 191.0487441
  75.0305087 163.1900340 190.7053142  71.4255864 158.2136374 186.6561420
  70.5261993 158.6248636 186.5705431  71.9709918 158.9642743 186.3243919
  77.2946129 161.1919777 182.6424198  78.0553383 161.7654068 182.3477358
  77.2593166 160.6041986 181.8408445  86.6493586 160.3467162 184.2599159
  86.1890379 159.7150802 183.6731828  86.5016746 161.1843402 183.7955360
  78.5892312 156.4439244 182.2201123  78.3186390 155.8100482 182.8989879
  78.5071661 155.8982268 181.4067305  81.4348682 155.3214762 183.1215124
  81.0747618 155.8985269 183.8319774  82.1420822 154.8569901 183.6348631
  77.0769098 154.4658148 184.9848207  77.6859974 154.4019116 185.7585995
  77.3006520 153.6066188 184.5447545  79.8051502 153.3050009 182.2185340
  80.5252102 152.7726011 181.8434340  80.3079513 154.1030845 182.5079790
  75.8745818 150.7411470 181.9127267  75.6432740 149.7837985 181.9722492
  75.7761950 150.8542532 180.9333303  83.2986675 145.4845113 184.1766097
  83.4968594 144.6799449 184.7096129  82.5742076 145.8687441 184.7227973
  75.1481914 148.0917961 181.8152587  75.4496650 147.6033821 181.0244437
  75.7000813 147.6795500 182.5080755  78.3355120 146.5584742 182.9834848
  77.6756800 145.9697766 182.5659699  78.4782085 146.1016047 183.8369283
  80.0922315 161.6726217 185.4504129  81.0266171 161.8914268 185.2937424
  79.9971477 160.8813922 184.8740338  74.0631488 157.3504075 182.6578617
  74.4613784 157.8494280 183.4002442  74.4029714 156.4484324 182.8491299
  71.2638386 159.8196168 190.2923286  71.3540648 158.8955481 189.9630277
  71.9553455 159.8324233 190.9747683  76.1968327 158.0694976 188.0654390
  76.0494532 157.4737104 188.8334180  75.8898864 157.4721998 187.3416118
  88.5083148 157.6956691 182.8465804  87.5348019 157.8250370 182.8817158
  88.7739658 158.5694705 182.4805963  87.8077329 154.4696852 184.8979935
  88.6029343 155.0425631 185.0406848  87.8557402 153.9383381 185.7304567
  71.2487378 153.0139712 189.0377411  70.5445515 153.0609728 188.3528134
  72.0247074 152.8200589 188.4633133  88.8360532 155.3168256 190.1374117
  89.3834025 154.5661913 189.8374373  89.3984308 156.0728376 189.8737906
  88.9380121 154.8946657 182.3166367  88.9318713 155.8776785 182.2653645
  88.3678146 154.7708976 183.1057234  84.6462300 147.8969408 183.7688595
  84.9017235 147.7481176 182.8281383  84.0682144 147.1083225 183.8997078
  87.8140600 153.0843557 187.2827748  87.5303376 152.1446389 187.1942655
  87.0333633 153.4639557 187.7228149  70.5720834 150.2504728 185.2970171
  69.8010144 150.4507301 185.8708998  70.5380210 151.0236077 184.6885339
  86.7641008 151.0829628 190.3369035  87.2660833 150.5689296 189.6587083
  87.5371737 151.4726192 190.8189845  73.2260118 149.2155517 183.3665732
  73.8373399 148.7244653 182.7679055  72.4343757 149.2703547 182.7806789
  72.5445425 145.6360670 182.2996874  73.3061574 145.8501427 182.8939071
  73.0241472 145.4769809 181.4634654  87.2780553 150.3926598 187.0577775
  87.7241463 149.8793277 187.7801984  86.8122532 149.6516370 186.6091270
  72.4556789 144.8656018 192.0901864  73.1505573 144.3736884 191.5855572
  72.5025733 144.4048137 192.9409009  88.3823551 149.1309386 189.1121754
  88.2956505 148.7267801 190.0062160  89.2598812 148.7518415 188.8591332
  88.6378815 146.3774842 182.5855592  89.5719869 146.1884368 182.3359390
  88.7948125 146.8383635 183.4432562  89.0481139 147.4859608 185.0745967
  88.1175237 147.5459181 185.3991586  89.2688792 148.4463211 185.0587350
  86.5359581 162.1095073 189.0836215  87.1470128 161.8732681 188.3499721
  86.6323919 161.3077360 189.6453184  86.3287547 162.1666818 192.3724253
  86.0107578 163.0798209 192.2562333  85.4693820 161.6813689 192.3377374
  76.6453331 160.5776540 191.4883566  76.8393882 159.6228721 191.3110589
  77.5427991 160.9018978 191.6638436  85.0226561 145.9339494 191.4510361
  85.6971029 145.8750781 190.7309682  85.1027983 146.8776544 191.6780777
  86.8605109 145.8932742 189.5134201  86.7962288 144.9186867 189.2988600
  87.7979610 145.9089771 189.8208597  71.9322599 161.4490528 188.0870171
  71.6747583 160.9695867 188.9067493  71.0386066 161.7255603 187.7744734
  72.3242867 145.6506005 185.8724116  73.0522374 145.8715295 185.2493279
  71.6315407 146.2669536 185.5584451  78.3535434 147.7257971 188.6944177
  77.7388392 147.2071342 188.1106963  78.8726207 146.9659968 189.0535281
  82.9968926 144.2436848 189.9680513  83.6756248 144.6126238 190.5716501
  82.6770709 145.0580368 189.5389229  86.4080243 144.5762395 185.4932459
  86.2507909 145.4235661 185.9356063  85.5505176 144.1191700 185.6538943
  72.9562582 160.3102435 185.8154675  72.6847180 160.9406165 185.1205295
  72.7231780 160.8287032 186.6217151  74.4600131 145.9251203 184.1848948
  75.1033649 145.1785951 184.3249662  75.0919605 146.6781997 184.3178108
  76.5965406 146.0887178 187.3737533  75.9179494 145.3867200 187.4863161
  76.0071671 146.8572363 187.1908686  88.1928428 161.7571500 187.0103702
  87.9995232 160.8251255 186.7550239  87.6804747 162.2338635 186.3250841
  76.2168607 162.7021643 184.6484083  76.5977661 162.1670299 183.9170671
  76.4405185 162.1379253 185.4149038  75.0396124 158.7294645 184.8687421
  74.3385547 159.2664769 185.2960104  75.0543899 157.9490033 185.4616493
  82.6367685 152.4673464 170.7227928  82.5000828 151.4979587 170.6550048
  82.0405439 152.7674681 169.9938537  80.8563617 154.4152924 172.6390065
  80.2408172 153.8885681 173.1950472  81.5344639 153.7333104 172.4512134
  74.5862929 154.8493958 173.4755654  73.8765479 154.3710725 173.9552036
  75.2463609 154.9506303 174.1879290  84.4318605 159.0432405 171.3280946
  83.9564756 158.1759243 171.3775354  85.3177141 158.7690944 171.6235521
  74.9434761 158.7746242 174.0059127  75.6358191 158.1652069 173.6567487
  75.2550006 159.6179423 173.6296349  73.1173809 149.8097196 167.1062774
  72.1316158 149.9012020 167.0561829  73.2719522 149.5079989 166.1718732
  70.7277344 151.6094574 172.5886890  71.5093105 151.0492205 172.7740810
  71.0562605 152.1332483 171.8289092  80.7457377 161.0253362 171.2179476
  80.1392815 161.3015555 170.4901189  81.4570363 161.6849290 171.1087547
  79.6935905 156.8486431 173.0412711  80.0616400 155.9720053 172.7717195
  80.4590312 157.1879279 173.5561749  72.2027405 147.9361585 175.1331292
  72.0959458 146.9953032 175.4005497  71.4840467 148.3447054 175.6665620
  81.0163500 149.6927434 172.6383807  81.5123760 148.9364131 173.0393159
  81.4663676 149.7195372 171.7574275  75.2162689 148.4498963 168.2589730
  75.3897124 149.0991998 168.9715901  74.3802095 148.8359230 167.8954384
  85.1329609 147.4145924 169.5937036  85.8427082 146.7898284 169.9070897
  85.1234975 148.0259687 170.3578397  72.8482349 150.0066173 173.4598598
  73.7040482 150.2217314 173.9041951  72.5670567 149.2469990 174.0247713
  77.1401018 151.4766156 172.9212658  77.9239803 151.9052634 173.3189686
  77.5311507 150.6090538 172.6617944  89.1089164 149.4195671 176.5236751
  88.4752322 150.1391986 176.2778920  89.5882837 149.8594209 177.2501931
  75.6176435 145.8315712 176.8702144  75.4322415 146.5178409 176.1762669
  74.8921753 145.2113193 176.6849503  81.9656436 156.0895888 168.4583087
  81.5919273 156.3523190 167.5834076  81.6154904 156.8232955 169.0072990
  76.7232897 155.6617945 175.1654061  76.3447903 156.3153736 175.8058669
  76.8903741 156.2729185 174.4084053  85.2636548 148.7436445 172.4353917
  84.3725129 148.8174130 172.8211412  85.4825351 149.6822837 172.2820728
  74.9276794 147.7177755 175.1162655  75.1812305 148.6566692 174.9802542
  73.9488518 147.8043275 175.1032820  75.9037840 157.7373000 176.7278836
  76.4718218 158.4741386 176.3989737  75.0172238 158.1390374 176.5777473
  71.2278142 156.2763752 166.1538504  70.8906551 156.8444234 165.4287151
  71.3568094 156.9590364 166.8546290  86.2385049 158.7081876 174.8809564
  85.9851621 159.5080349 175.3900949  86.5875393 159.1192685 174.0662327
  88.0093257 148.5018484 173.1299252  87.0349884 148.4862112 173.0559297
  88.1399066 149.1178943 173.8646606  78.5810298 145.2272459 171.0961106
  78.7505388 144.4914997 170.4734273  77.6100078 145.3032116 171.0292827
  84.3020368 161.0276412 173.2993899  84.3943252 160.3191352 172.6294331
  83.6562310 161.6090966 172.8640750  85.7560523 157.4039977 168.3523547
  85.5468139 156.4828637 168.6578832  85.0790702 157.8984202 168.8434274
  84.0041828 155.5253460 174.9904513  84.6375924 155.3317286 174.2675572
  84.5953194 156.0141205 175.6083681  81.2167200 153.4417044 168.6174524
  80.2425291 153.5676998 168.5575734  81.5054109 154.3747024 168.4784762
  80.8534117 149.0272418 164.9671465  80.0038481 149.4013079 165.3042025
  81.4565791 149.7658234 165.1402878  87.3567546 153.8769391 175.0668425
  86.8133246 154.1933693 174.3027994  88.1731535 154.4100284 174.9005015
  84.8990530 154.9626978 168.9151286  84.0465268 154.7187003 168.5162670
  84.9496282 154.3173479 169.6552666  84.5355008 150.8663471 176.2150183
  84.0310552 151.7080422 176.2751536  83.7923368 150.2377772 176.0633403
  76.6693707 153.3144145 170.6241019  76.2586633 152.5529675 170.1509520
  76.8550839 152.8767609 171.4854382  77.0478539 157.3466156 173.0364265
  76.7214495 156.8403435 172.2612589  78.0201343 157.1849280 172.9435282
  75.2621780 150.4557364 174.7292354  75.8734870 150.8582739 174.0677675
  75.6255048 150.8698826 175.5490123  85.4189446 160.6431442 176.6425565
  85.0617936 161.5172431 176.3967906  84.6632360 160.2619502 177.1274188
  76.3035643 157.4925523 179.3700946  75.3679793 157.5594875 179.6665888
  76.1606741 157.4920431 178.3914024  83.4117368 154.0748646 165.5637238
  83.8691528 153.2250021 165.4432254  84.1751848 154.6899465 165.6047635
  74.9053754 153.9678539 178.0907603  74.4567284 154.8434942 178.0851692
  74.1506381 153.4020793 177.8097770  81.0545017 158.6111133 169.6399980
  81.7539022 159.1075756 169.1781014  80.9078906 159.1951284 170.4153826
  77.4009435 159.7438849 180.3847714  77.2740890 160.3033184 179.5814425
  76.9885811 158.9063722 180.0585406  86.4282570 144.6782703 163.8080606
  86.3537065 144.7078783 164.7949654  87.2022504 145.2851005 163.7001388
  73.2998354 152.2832308 168.4811214  73.3914857 153.0092865 167.8281638
  73.2643443 151.5091877 167.8788845  89.0025803 160.3669848 181.7855883
  89.5325444 160.9146839 182.3909559  89.5742810 160.3584215 180.9906864
  70.7584696 155.4757174 174.6595225  70.7099853 155.5827545 173.6766814
  71.4982107 154.8224413 174.7055887  71.9041557 157.3204230 170.5164783
  71.7013517 157.5932765 169.5878549  72.8503185 157.1205525 170.4365438
  88.0025509 157.4846465 178.5541038  88.6642747 157.4508798 177.8179065
  87.8601745 156.5214739 178.6758280  82.0057601 161.1536934 177.4225905
  82.4929996 161.1177130 178.2710082  81.1470072 161.5321960 177.7472007
  83.9299937 162.0348927 166.9276090  83.7934334 161.6031635 167.8046755
  83.9038835 161.2308131 166.3530529  76.5569906 161.3105914 168.3690397
  76.2429424 160.4142081 168.5783023  75.7605772 161.8416831 168.5920723
  83.6124309 159.8330654 165.2084714  82.7449041 159.5168121 164.9010822
  84.2015675 159.1551049 164.8187007  83.5277187 160.8903710 169.4838538
  83.8866354 160.2133931 170.1041202  83.4936414 161.6624439 170.0911845
  87.9671434 150.1538663 179.8884200  87.7878308 151.0520567 179.4942574
  87.1568544 149.6977591 179.5571193  71.2411642 157.2504446 176.7299397
  71.0199875 156.6517860 175.9788614  71.8940996 156.6873497 177.2047873
  75.8823787 146.0292737 171.9233287  75.3907233 146.8346674 171.6932345
  76.4052978 146.3398018 172.6902270  79.9467191 148.8585467 177.0292930
  79.4102697 148.9376400 177.8522589  79.5558055 148.0262884 176.6669923
  85.6443275 149.4919275 178.3442036  84.8401122 149.3330516 178.8880307
  85.2467404 150.0274719 177.6183691  82.4626572 151.3949350 180.2986732
  82.6909131 150.4358585 180.2401341  83.3448757 151.7502722 180.5486750
  78.9459101 145.5799239 166.7409903  78.1054343 145.6359411 167.2358664
  79.1069778 144.6174818 166.7539381  78.1365715 146.6760601 173.4730929
  78.2262146 147.5891131 173.1218376  78.5024405 146.1627119 172.7215912
  75.4324038 150.9330759 169.7756216  74.9377851 150.3362496 170.3971265
  74.6663473 151.4339768 169.4095535  82.2842177 150.8392918 167.8343992
  81.9539523 151.7563575 167.8416749  82.8975230 150.8706659 167.0662863
  77.9234684 151.9584100 179.7876587  77.9977764 151.0036749 179.5841222
  78.8444496 152.2433599 179.7148795  82.2265220 149.6986341 170.2396172
  82.2261819 150.0622043 169.3127946  82.2271769 148.7366829 170.0168478
  73.5887988 148.4521643 178.6647454  72.9411950 149.1891656 178.7411737
  72.9606748 147.6924310 178.6110166  79.6556470 148.1014371 181.3380609
  79.1258807 147.5421499 181.9787542  80.2857119 148.4870262 181.9903752
  70.6424286 146.0576460 171.8768350  70.3992381 146.7229699 172.5496293
  71.2491248 145.4867917 172.4078169  70.6858345 150.2214902 162.6988181
  70.5548492 150.7107226 163.5310200  70.5558591 149.2938315 163.0148754
  81.8591647 151.9242690 174.0036248  81.1145871 152.0942591 174.5932677
  81.5427198 151.1410684 173.5078625  78.4012475 149.1372774 172.2834664
  78.4608879 148.7760965 171.3700057  79.3482886 149.3788340 172.4265902
  73.8758368 149.1897178 171.0590158  73.4471034 149.4920395 171.8891384
  73.1348189 148.6766975 170.6624725  78.4886654 149.9190038 165.9358020
  78.3595271 150.0515287 166.9080589  78.1536149 150.7823272 165.6101451
  82.4233363 147.7121559 173.8025373  82.5236192 148.0988191 174.7027649
  82.0292890 146.8454147 174.0317410  77.6127167 152.2846251 164.6824143
  77.0762347 151.7858738 164.0203450  78.3501528 152.5845854 164.1009682
  85.9139609 145.2166899 179.5331061  86.1136588 144.2993742 179.8264684
  86.0780139 145.1088939 178.5630281  72.9975753 156.0123130 178.4293087
  72.4927936 155.4373157 179.0544587  73.2473464 156.7388744 179.0470023
  78.9556295 153.0607190 174.3920616  79.0154261 152.5175960 175.2172378
  78.2313759 153.6623087 174.6371881  71.8773285 147.6389043 169.9884330
  71.5278943 146.8986489 170.5328181  72.2029027 147.1327715 169.2073019
  76.4201128 151.6821595 176.9550795  76.2665611 152.5599958 177.3602506
  77.4004073 151.6398594 176.9948176  75.3313838 156.3430886 167.4024817
  74.5706850 155.7165864 167.3330001  76.0269194 155.7820765 166.9819298
  86.0523429 154.9631571 172.9949769  86.8291068 155.3341562 172.5369037
  85.6649580 154.4211288 172.2675542  81.3807922 146.8159561 166.8399174
  80.4716504 146.4249038 166.8520605  81.1986560 147.6188157 166.3022130
  81.0878224 155.1637056 179.2256052  81.0253548 154.2699427 178.8167305
  80.1587420 155.2591423 179.5412886  83.9937602 150.7150099 165.7233879
  84.7675499 151.2493757 165.4379616  84.2578049 149.8318310 165.4022998
  75.6297331 155.8275841 171.1809399  75.9402792 154.9519501 170.8425137
  75.1097909 155.5008089 171.9631349  80.5199115 157.0325345 166.3072254
  80.4601268 157.8679165 165.7928821  79.7078354 157.1037186 166.8479026
  72.4155289 152.8407956 177.5747803  71.9451171 153.4011155 178.2285541
  72.2781977 151.9567407 177.9844832  75.7991196 153.5450968 180.6759115
  75.5577185 153.7884411 179.7508856  76.6046833 153.0029166 180.4816684
  81.5148548 157.8618451 178.8812008  81.3705272 156.8889677 178.8947212
  80.7571845 158.1583509 179.4239955  85.8932593 152.4768015 164.8585804
  85.9617408 152.5037681 163.8897204  86.6215525 153.0600615 165.1283576
  87.0010062 154.8760580 177.5371469  86.3966097 155.6305058 177.3310961
  87.1112485 154.5164306 176.6235515  87.7728081 159.1435117 167.6440176
  87.0834286 158.4888326 167.9101955  87.3390905 159.4990292 166.8265087
  83.2529313 156.6006160 171.3900458  83.3087626 155.9745528 170.6475657
  82.5523594 156.1919209 171.9295972  78.7921231 157.1221138 168.7849551
  79.4427499 157.7420051 169.1734369  77.9515425 157.5596938 169.0438626
  70.8869852 152.2456707 164.8076840  71.8665414 152.3100297 164.8129968
  70.6541416 153.0723501 164.3410491  78.5350430 154.4043739 168.5711949
  78.6275168 155.3648242 168.7641455  77.9821728 154.1218770 169.3246704
  80.3718456 159.6967310 175.4942769  80.9634918 160.0725053 176.1825055
  80.8581678 158.8710784 175.2836516  74.2083891 144.2408552 168.8731354
  73.4481962 143.7699955 169.3143843  73.6944985 144.9806087 168.4711756
  82.0223474 157.5114142 174.4876181  82.5280917 156.6988595 174.7258727
  82.7451309 158.0722900 174.1585497  85.6086799 158.0032244 164.1252075
  85.4697753 157.1868736 164.6641087  85.3078907 157.6699608 163.2505035
  83.9893346 158.7885355 178.4712556  83.9017871 159.5963712 179.0358969
  83.0498577 158.4632512 178.5444363  71.9891731 162.2046820 164.9611016
  72.1438846 162.9735312 164.3549371  71.7337228 162.7003003 165.7691093
  71.8620602 146.3373433 178.6216680  71.0022068 146.3146386 179.0726028
  72.3365077 145.6198733 179.1140420  85.5024074 155.8593581 165.8507951
  85.4769876 156.3365616 166.7050860  86.3194088 155.3241714 165.9789874
  71.3911106 159.9836082 179.2514723  71.4337381 159.0223734 179.0949236
  70.5609441 160.1968448 178.7564199  79.7679153 158.5252653 181.0296811
  79.3431871 157.7474355 181.4809424  78.9493141 159.0046621 180.7603543
  77.6826490 159.1537058 165.5542730  77.4317492 159.9098754 164.9714735
  76.7802022 158.8706918 165.8342767  73.3595076 154.5541179 166.6329069
  72.5632780 155.0924972 166.4189908  73.7415251 154.4548412 165.7353142
  82.6389715 148.8099724 176.2874536  83.0073848 148.0403367 176.7731730
  81.7313985 148.8369333 176.6622308  86.2600719 148.1163380 167.1988085
  85.5818188 148.0648892 166.4863382  85.7169534 147.8442827 167.9713793
  80.2336644 159.4001490 164.8845902  80.2201144 159.1657465 163.9295789
  79.2703844 159.2627577 165.0901940  77.8615270 150.1350119 168.5555695
  77.1155733 150.4453713 169.1036572  78.1787397 149.3754723 169.0847294
  79.2436943 151.5271637 176.5986031  79.9056962 151.9246355 177.2156957
  79.5150749 150.5818614 176.6647171  82.3852865 147.0444955 169.5052330
  82.0699858 146.9365501 168.5857790  83.3530475 147.0785607 169.3667097
  79.0849982 161.8555014 169.2144003  79.5254149 161.7615480 168.3292789
  78.1637556 161.6137961 168.9356778  76.3469499 147.9367728 165.8137481
  77.1949510 148.4292372 165.7688251  76.0416023 148.2105474 166.7082038
  87.0401763 147.6212801 176.8615171  86.5246675 148.2400041 177.4295218
  87.8435936 148.1681181 176.7152658  85.1802615 153.2899213 171.0274384
  84.2557592 152.9367457 171.0723447  85.6698368 152.4980091 171.3492792
  75.0615748 154.8418149 164.3320252  75.8311149 154.6566665 164.9121700
  75.3726594 154.4346485 163.4944434  73.6362587 151.8842494 164.7954485
  73.4945580 150.9076891 164.6910885  74.6038774 151.8956343 164.9128765
  87.2667870 160.0981948 172.5402550  87.5294552 160.8545904 173.0977160
  88.1315553 159.8793631 172.1253028  74.7712661 162.5371404 172.5669035
  75.5643338 162.0035671 172.7455371  75.1799201 163.3733886 172.2472435
  71.4826885 158.2217967 167.9999750  70.5745584 158.6111343 167.9185403
  72.0098433 158.9749886 167.6510577  73.7932576 161.2580180 181.7128005
  74.7139349 161.1267668 181.9922845  73.3425878 161.3575176 182.5712332
  77.2948684 161.1809510 163.8412120  78.0560238 161.7573528 163.5544183
  77.2772018 160.5846802 163.0460850  82.6376885 157.4318767 181.7623041
  82.0005802 157.6430692 181.0619901  82.2552830 156.6028949 182.1199166
  83.8547616 161.1759041 179.7446936  84.7995310 161.1612819 180.0371018
  83.5260712 161.8888920 180.3402036  86.6617102 160.3560649 165.5418935
  86.1610536 159.7740919 164.9409227  86.5217948 161.2246536 165.1350710
  71.6179583 154.3072869 179.9954003  72.1704567 153.5849736 180.3819834
  71.0497339 154.5070146 180.7743127  78.6123376 156.4687749 163.4393296
  78.2532516 155.8915652 164.1269615  78.4986253 155.9090398 162.6397700
  78.3815674 155.6313902 179.6345943  77.6241617 156.2602368 179.6085507
  78.3419728 155.3005768 178.7025475  81.4331632 155.3415553 164.2869391
  81.0574374 155.8895779 165.0122679  82.1314196 154.8589858 164.7980464
  85.4626275 157.1288248 180.0349624  86.3021754 157.3999601 179.6149026
  84.8342309 157.7228551 179.5645488  73.1490659 152.2692903 180.8497675
  73.2906634 152.1128937 181.8135767  74.0867036 152.3685240 180.5687612
  77.0807696 154.4732644 166.2045284  77.6748577 154.4149658 166.9914211
  77.3230078 153.6169122 165.7697385  75.2537458 150.5724219 179.2472696
  74.7576213 149.7809569 178.9578640  75.6587405 150.8528937 178.4009552
  79.8533387 153.2606685 163.3522453  80.6186181 152.7321303 163.0705281
  80.3070079 154.0868280 163.6418284  84.0386214 154.6785905 179.3762975
  84.5398598 155.4479833 179.7200546  83.1238551 154.9520708 179.5822467
  85.0934579 152.4252794 180.4872059  85.7421470 152.2062259 179.7897083
  84.7381927 153.2715190 180.1252156  75.8746545 147.1268908 179.2278212
  75.9130639 146.5941526 178.3901852  75.0489897 147.6399828 179.0245289
  78.7713437 146.5567715 176.0711709  78.4344341 146.6153380 175.1410298
  77.9843905 146.1876924 176.5104957  78.5555507 154.9753685 177.0334217
  79.3398326 155.1956576 176.5131821  77.8381048 155.1612725 176.3896889
  81.1908151 152.5759829 178.2153175  81.6188453 152.1175673 178.9820679
  81.9984331 152.7593699 177.6768428  83.4450638 153.3910466 176.8897344
  83.5296556 154.0521378 176.1708764  83.8471009 153.8871043 177.6337722
  76.0091677 150.7610002 163.0529657  75.7290473 149.8191190 163.1730921
  75.9232560 150.8083302 162.0675635  77.0382564 161.2469217 178.1367027
  76.1294618 161.5409879 177.9490273  77.2161664 160.7067855 177.3281209
  78.3005941 149.1574198 179.2482643  78.8251922 148.8320443 180.0214421
  77.5165045 148.5802887 179.3250013  83.5439723 148.8693682 180.0708316
  82.9812940 148.0763995 179.9007594  84.2545847 148.4383481 180.6049520
  83.2245979 145.4755112 165.3801686  83.4496641 144.7132529 165.9626891
  82.5333805 145.9057373 165.9396556  75.2947312 148.1749561 163.1648511
  75.5006696 147.6524212 162.3686658  75.8879958 147.7719650 163.8248168
  79.7321138 162.2175018 178.3519438  79.6550137 163.1054199 178.7568580
  78.7910891 161.9600906 178.2942829  78.3575392 146.3914060 164.1062010
  77.7614302 145.7132373 163.7486349  78.4537891 146.0981292 165.0336382
  80.0688151 161.6640368 166.7169205  80.9602503 161.9750992 166.4907026
  79.9991989 160.8742660 166.1378847  74.1192152 157.3933987 163.8756736
  74.4942433 157.8662024 164.6459770  74.4249593 156.4785268 164.0636882
  71.0403527 159.8477188 171.3521625  71.3902117 158.9369983 171.2655967
  71.3246285 160.0589599 172.2711580  76.2367788 157.8834579 169.4532058
  75.9432086 157.2691471 170.1675930  75.9124708 157.3731799 168.6718678
  71.2921105 160.8258503 173.8484178  71.0706281 161.0182035 174.7833532
  71.6775676 161.6957988 173.5892707  87.8819810 160.2147769 177.8313712
  86.9919845 160.4069812 177.4521853  87.7552638 159.2698696 178.0717682
  88.4959530 157.6934148 164.0550748  87.5232356 157.8271933 164.0932328
  88.7661551 158.5715446 163.7030046  87.8085522 154.4265016 166.1465438
  88.5931995 155.0080500 166.3066176  87.8342359 153.9065979 166.9888184
  71.2444482 153.1646682 170.2931083  70.5418379 153.1524135 169.6053712
  72.0202886 152.9159490 169.7433731  89.2586451 155.3995859 171.9411372
  89.5228123 154.6173031 171.4045804  89.7152684 156.1079060 171.4317733
  85.4540939 156.9607370 176.7623061  84.9763580 157.6064753 177.3238685
  85.8377448 157.5785697 176.0902545  88.9115410 154.9069291 163.5910549
  88.8923475 155.8909727 163.5505014  88.3720303 154.7689190 164.3998805
  84.5809662 147.9126965 165.0490916  84.8851554 147.7815518 164.1203323
  84.0123301 147.1137392 165.1424551  87.7685899 153.0466565 168.5266111
  87.5679364 152.0789119 168.4776016  87.0068319 153.3488193 169.0533637
  72.5882610 153.5079752 174.8937172  72.5824406 153.2633327 175.8484187
  72.2740702 152.6787951 174.4960418  87.3433068 152.3298605 178.5298453
  87.3769244 151.9601956 177.6183627  87.2972918 153.2910032 178.3134010
  71.8274747 150.5534248 179.0272164  70.9760898 150.3426176 179.4759970
  72.2938858 150.9976408 179.7772371  85.5336026 147.3455927 181.1847736
  86.4879160 147.3758713 181.3900266  85.5388612 146.6033594 180.5239979
  70.5169280 150.1549911 166.4779146  69.8098914 150.4349280 167.1002520
  70.5563430 150.9581289 165.9031693  86.9106126 151.2379844 171.7653726
  87.3836428 150.6184662 171.1598297  87.6947760 151.5774673 172.2653472
  87.2501190 151.3110952 175.9591841  86.2774488 151.1486371 175.9106436
  87.2882719 152.1826782 175.4955722  73.2283807 149.2731772 164.4875752
  73.9475148 148.8075583 163.9919105  72.4511405 148.9613137 163.9850633
  72.5392938 146.0538798 163.5665154  73.2562416 145.9936011 164.2314047
  72.5670407 145.1792903 163.1628662  87.3191830 150.3709623 168.3734767
  87.7466573 149.9127835 169.1414081  86.8591489 149.5955652 167.9719177
  72.3536379 144.5650590 173.3797707  73.2469528 144.2569108 173.0839137
  72.5731419 144.8609773 174.2870591  88.4607393 149.2570837 170.5369841
  88.3805470 148.9276332 171.4677141  89.2445615 148.7222673 170.2594484
  86.3957197 144.9862348 176.8890655  86.7796360 145.8714051 176.7026172
  86.3194761 144.6323978 175.9751465  88.5467825 146.4064203 163.6877593
  89.3489893 145.8797525 163.8533377  88.5909493 147.0197318 164.4692445
  88.6470911 147.8794329 165.9076249  87.8130375 147.9135813 166.4310271
  88.9786795 148.7912000 166.0706804  86.6004867 162.0326701 170.5762391
  87.1991738 161.8244065 169.8266073  86.7040273 161.2318028 171.1222263
  72.1733363 145.3294089 176.0831047  72.1242928 145.6544084 177.0122851
  71.5766236 144.5442848 176.1615639  73.6893485 158.0202410 180.1439800
  73.7751303 157.7385672 181.0978494  73.4789073 158.9625788 180.2798372
  77.5481284 159.7809764 175.9147082  77.2745915 160.0833217 175.0230895
  78.5190610 159.6980044 175.7763771  79.9434968 145.8087882 179.8586404
  79.7466326 146.6603199 180.3219406  80.9004596 145.9803635 179.6535997
  82.5747659 146.3310932 179.5979769  83.1078893 146.2853509 178.7737054
  83.0620759 145.6876063 180.1576873  89.0929875 162.0671253 176.1778004
  88.2420975 162.4114376 175.8469391  88.7667160 161.4388658 176.8639927
  73.1534815 144.2982197 179.7928312  73.3478995 143.7103132 179.0172336
  73.3617883 143.6450473 180.5118994  73.5441041 161.1096387 177.9855698
  72.7769567 160.7283440 178.4798153  73.6005096 160.4339443 177.2636605
  83.1837373 144.3185427 175.9113885  82.4193247 144.6371593 175.3789208
  82.7509378 143.5741176 176.3885812  83.9182710 146.5190243 177.2284084
  83.6669079 145.7121129 176.7030959  84.8922422 146.4270812 177.1880659
  86.2314037 162.6535316 174.3587385  85.8961712 163.3774455 173.7736626
  85.5681227 161.9573468 174.1100425  73.4597207 158.9845860 176.2839576
  72.6228266 158.4786026 176.2420561  73.7591374 158.9062805 175.3485099
  77.0263906 160.6822921 173.2867791  77.3322590 159.9497757 172.7250500
  77.8618685 161.1950756 173.3843679  79.6062824 161.6194981 173.6780419
  80.0583665 161.3679961 172.8429209  79.9834708 160.9468221 174.2875465
  80.9365249 145.3116756 174.7127530  80.2503299 145.7238201 175.2824635
  80.4106915 144.5871745 174.3112246  85.1378242 145.6567352 172.5788200
  85.8269752 145.6968594 171.8716325  85.0206820 146.6099105 172.7516327
  86.9649481 145.7967021 170.6318830  86.8430246 144.8141571 170.5576634
  87.8932240 145.8070227 170.9727384  71.9253861 161.4439843 169.2900660
  71.6501330 160.8999823 170.0700125  71.0330356 161.7527906 169.0015639
  72.6514158 146.3260871 167.6902585  73.2527869 146.2164546 166.9195331
  71.8258437 146.5815899 167.2262323  78.4950191 147.7930128 169.9033569
  77.8237905 147.2489793 169.4197265  79.0764194 147.0667841 170.2190008
  83.0643337 144.1540086 171.3756469  83.8209436 144.5870554 171.8422684
  82.6011047 144.9510217 171.0489019  86.3284183 144.6235707 166.5058583
  86.4415641 145.3883016 167.0901593  85.5085426 144.2250199 166.8645016
  72.9865981 160.3132452 167.0472653  72.6942536 160.9245783 166.3439856
  72.7254223 160.8303605 167.8464442  74.4592507 145.9212541 165.5907366
  75.0967157 145.1747989 165.7393273  75.1018391 146.6702695 165.6286252
  76.6260107 146.1271420 168.7039714  75.9503607 145.4300412 168.8259848
  76.0398332 146.8938940 168.4993097  79.3556891 162.4955586 181.5478563
  80.1175554 161.9428483 181.3163225  79.5695573 163.3181085 181.0511674
  88.1210823 161.7588016 168.3466596  87.9944047 160.8313346 168.0446864
  87.6599410 162.2409199 167.6300446  76.6144921 145.3593821 181.1738688
  76.3446230 145.8783091 180.3883999  77.1580896 144.6677685 180.7697493
  76.2181461 162.6929152 165.8574294  76.6018643 162.1655827 165.1227933
  76.4593198 162.1364066 166.6224885  75.0499533 158.7350533 166.1314399
  74.3148932 159.2540637 166.5255139  75.0426248 157.9464414 166.7151606
  83.6482896 144.6310081 181.5036032  83.3490930 144.9259925 182.3944858
  84.6157833 144.6838233 181.6259170  86.4318435 161.5493312 180.7810953
  87.2117915 160.9720632 180.9245711  86.5501559 162.1649201 181.5503944
  82.7887400 152.4641730 151.8534794  82.5911959 151.5066238 151.8819960
  82.1277185 152.7527487 151.1800224  80.8395323 154.4045161 153.9628541
  80.1138148 153.9448962 154.4493542  81.5261911 153.6995957 154.0182156
  74.6670493 154.8336184 154.7151822  73.9575769 154.3595532 155.2054027
  75.3241276 154.9475553 155.4295239  84.4924059 158.9276531 152.2983528
  83.9804104 158.0991548 152.4795438  85.2830273 158.7615602 152.8412854
  74.8555273 158.8255539 155.1987396  75.3357961 158.0800110 154.7933604
  75.3660410 159.5823598 154.8566098  72.9943411 149.1579800 148.4616344
  72.1120528 149.6017824 148.4732240  73.1307775 149.1251259 147.4813492
  80.7849089 161.1808243 152.5363125  80.2002439 161.4104545 151.7765348
  81.4704221 161.8763974 152.4347084  79.8278420 156.9271501 154.0314217
  80.1323215 155.9977910 153.8874228  80.5415939 157.2338597 154.6337768
  81.0501146 149.6320306 153.8798567  81.5718097 148.8898566 154.2705808
  81.4713924 149.6619186 152.9853301  75.2522167 148.2861074 149.5368753
  75.3043570 148.8978011 150.2993478  74.3711822 148.5717015 149.1710003
  85.0684026 147.5400487 150.6791236  85.7160246 146.9057706 151.0881881
  85.0024239 148.1873507 151.4066791  73.2329368 149.5541844 154.9909863
  74.0989030 149.8749272 155.3430047  72.6209496 150.1283916 155.4697126
  77.1688877 151.5007217 154.0857515  77.9311919 151.9430199 154.5098893
  77.5717956 150.6276639 153.8690262  75.7046431 145.6862854 158.2661292
  75.5452372 146.4317379 157.6216780  74.8967950 145.1667215 158.0993775
  82.0098529 156.0836746 149.7333364  81.5405147 156.3327849 148.9085920
  81.7749640 156.8541923 150.2974284  76.7756582 155.6954847 156.3705662
  76.3889791 156.3357407 157.0219302  76.9315045 156.3217312 155.6228744
  85.3227695 148.8075774 153.6944071  84.4112483 148.8524831 154.0298718
  85.4942608 149.7441216 153.4772154  75.0676463 147.6786292 156.6388372
  75.4449016 148.5665478 156.4593250  74.1666748 147.7914785 156.2930218
  75.9564566 157.7347953 157.9543822  76.5258099 158.4788294 157.6414429
  75.0722422 158.1620893 157.8481783  71.3038624 156.2938109 147.2758452
  71.0181212 156.8783958 146.5418790  71.3901855 156.9683582 147.9959716
  86.2329110 158.6979919 156.1040541  85.9811767 159.4834233 156.6386045
  86.5686951 159.1357051 155.2978457  87.9709210 148.4418424 154.4481980
  86.9961719 148.4794559 154.3094016  88.1021924 149.2303182 155.0010925
  78.3911961 145.2526642 152.2954371  78.6045423 144.5061113 151.7026117
  77.4232673 145.3122496 152.1788284  84.2678008 160.9439775 154.5939792
  84.2742149 160.4241248 153.7759509  83.5062756 161.5249567 154.4650266
  85.6935723 157.7028405 149.8393598  85.4543191 156.7521877 149.9333962
  85.1800229 158.0884105 150.5707238  84.0071114 155.4991973 156.2255107
  84.6560079 155.3058316 155.5156994  84.5874997 155.9883310 156.8549657
  81.2279924 153.4285770 149.8420094  80.2538135 153.5452714 149.7749860
  81.5109435 154.3673169 149.7674583  80.8482416 148.9323709 146.2845821
  79.9771750 149.3005101 146.5783265  81.4208354 149.7002982 146.4265549
  87.3909079 153.7414427 156.2891858  86.8338714 154.0801211 155.5453646
  88.1818255 154.3201824 156.1593797  84.8642393 155.1148938 149.9341396
  83.9267722 154.9361766 149.7351605  85.0168496 154.4823261 150.6704601
  84.5321825 150.8352422 157.5072063  84.0597248 151.6930916 157.5946407
  83.7658074 150.2322295 157.3754840  76.7741831 153.3228477 151.7927967
  76.3785374 152.5647904 151.3057258  76.9086782 152.8912839 152.6678319
  77.1469488 157.3585123 154.2143869  76.7880323 156.8242970 153.4707494
  78.1134799 157.2145663 154.0705805  75.5308810 150.4211685 156.0532641
  76.0629183 150.8683913 155.3540734  75.8509098 150.9299525 156.8403819
  85.4131507 160.6139244 157.8768312  85.0085034 161.4702559 157.6453483
  84.7053872 160.2125618 158.4171193  76.2919575 157.4658339 160.6093400
  75.3560506 157.5737246 160.8961829  76.1573832 157.4619158 159.6298029
  83.3691901 153.8332132 146.8084458  83.5230454 152.8689739 146.7786857
  84.2793819 154.1653020 146.6821828  74.8807005 153.8920829 159.2904405
  74.4007889 154.7513571 159.3967849  74.1382026 153.3436392 158.9546245
  81.1453557 158.6122986 150.9074584  81.8008648 159.2544181 150.5725466
  80.9036472 159.0368404 151.7557110  77.4541797 159.7071982 161.5977027
  77.2896512 160.2739677 160.8068015  77.0082009 158.8792365 161.2930559
  86.8233057 144.4502004 145.0917114  86.6701584 144.5453336 146.0619494
  87.3840451 145.2428439 144.9372957  73.8923436 152.2448178 149.2736631
  73.7522575 153.1105947 148.8323823  73.1683927 151.7251228 148.8885136
  89.0117205 160.3864296 163.0336392  89.5163189 160.9417851 163.6548681
  89.5992169 160.3980655 162.2514145  70.7628398 155.5145223 155.6812448
  70.2186443 155.0683345 155.0055678  71.5437946 154.9295727 155.7047834
  72.4983884 157.9060727 151.6664255  72.1629995 157.8686496 150.7484383
  72.6966740 156.9789925 151.8439583  87.9725909 157.5165550 159.7976818
  88.6209947 157.4354863 159.0557581  87.9265424 156.5817522 160.0764783
  82.0245962 161.2104093 158.6530446  82.4943134 161.1559677 159.5099671
  81.1555004 161.5730030 158.9695068  84.2336944 162.2689196 148.4176349
  83.9139185 161.7830464 149.2174847  84.7702530 161.5579335 148.0028639
  76.5976111 161.2761868 149.5402067  76.2638790 160.3904056 149.7674992
  75.8246159 161.8307370 149.7912162  83.4324711 160.8562171 150.6528036
  83.8774092 160.2016480 151.2380141  83.3169965 161.5968942 151.2875794
  88.3999981 149.7031275 160.7428689  88.2648240 150.6297950 160.4035392
  87.4894229 149.3638856 160.5863924  71.6923827 157.2901727 157.6729508
  71.2606956 156.7573719 156.9694825  72.0037187 156.5867935 158.2706826
  75.6215832 146.1918039 152.8271359  75.0609612 146.9884764 152.6909545
  75.9395612 146.3504148 153.7324401  79.9776294 148.8633978 158.2145593
  79.4812369 148.9488594 159.0641635  79.5523187 148.0402143 157.8700096
  85.6539869 149.2931246 159.5408495  84.8809609 149.1575317 160.1336822
  85.2409110 149.8850269 158.8702936  82.4297696 151.4352367 161.5658623
  82.6316454 150.4709679 161.5154155  83.3242073 151.7722082 161.7958957
  78.9382320 145.5493356 147.9240909  78.1845979 145.7487022 148.5264826
  78.9817341 144.5786452 148.0125605  78.0575151 146.6237659 154.7040222
  78.1431789 147.5247040 154.3259641  78.3203477 146.0821161 153.9293106
  75.5481985 150.8737180 150.9483577  74.9422195 150.6087365 151.6598073
  74.9255675 151.3581991 150.3522588  82.3161830 150.8286463 149.0990347
  81.9487804 151.7312781 149.1219314  82.8956389 150.8831804 148.3093919
  77.9567247 152.0272656 160.9384756  78.0850506 151.0778429 160.7422896
  78.8674601 152.3196349 161.0843609  82.2632092 149.5997453 151.4806793
  82.2435581 149.9889505 150.5664960  82.2160688 148.6470705 151.2419944
  73.5062636 148.4317442 159.8048348  72.9320101 149.2134634 160.0047898
  72.8526374 147.7175277 159.8624716  79.6878138 148.0454566 162.5820038
  79.1695907 147.4588617 163.2053494  80.2657792 148.4774511 163.2558873
  70.8004378 149.7477446 144.5022657  70.7820483 150.6512891 144.8962559
  70.1271125 149.8736199 143.7902933  81.7977119 151.9846670 155.0966110
  81.1885420 152.0288352 155.8453611  81.5147684 151.1499256 154.6668805
  78.4107948 149.1181578 153.5445563  78.4481421 148.7631254 152.6282567
  79.3646711 149.3282061 153.6812682  73.8754216 148.3679160 152.5511501
  73.5988519 148.8013962 153.3890677  72.9999203 148.0324408 152.2441807
  78.5227877 149.9455356 147.1528836  78.3976997 150.0606308 148.1273271
  78.1228312 150.7822811 146.8359593  82.5615781 147.6939576 155.0254822
  82.6347923 148.0832962 155.9279993  82.1082636 146.8531446 155.2392814
  77.5514635 152.2686246 145.8883701  77.0231218 151.7307151 145.2458915
  78.2811445 152.5561444 145.2933619  85.7859907 145.3437922 160.7426542
  86.0404613 144.4171281 160.9465166  85.9835265 145.3610780 159.7778410
  73.1425194 155.9268257 159.8100582  72.5326814 155.4156141 160.3929809
  73.3033649 156.7085173 160.3855639  78.8747508 153.1334842 155.5925470
  79.0047680 152.5771590 156.4007719  78.1553785 153.7125782 155.8988177
  71.4275618 147.2886156 151.7777178  70.6217429 146.7530995 152.0125535
  71.2068229 147.4601102 150.8372951  76.4701432 151.7690173 158.2104156
  76.2270795 152.6264797 158.6184625  77.4455549 151.8047873 158.2893515
  75.4117859 156.3397929 148.5798416  74.6196763 155.7512967 148.5316073
  76.0716605 155.7382630 148.1576010  86.0626979 154.9181632 154.2569801
  86.8435211 155.3312577 153.8440650  85.6991299 154.4231471 153.4874102
  81.3648754 146.8111720 148.0505965  80.4552318 146.4204636 148.0471524
  81.2017784 147.5746318 147.4443268  81.0710179 155.1902534 160.3992670
  81.0140629 154.2879172 160.0091938  80.1501655 155.2747639 160.7403994
  83.9316296 150.8499670 146.8748294  84.7435048 151.3159948 146.5621202
  84.1374241 149.9398589 146.5768698  75.7598278 155.8077343 152.4296491
  76.0433157 154.9320085 152.0709591  75.2092706 155.4819242 153.1897641
  80.2913821 156.8740355 147.6579153  79.6191544 157.2828112 147.0685980
  79.7796342 156.9243177 148.5129254  72.3079839 152.7559414 158.7829474
  71.8884128 153.3483599 159.4454493  72.2506613 151.9016434 159.2746885
  75.8710297 153.6188890 161.8547452  75.6250128 153.8505840 160.9265532
  76.6612904 153.0536553 161.6593288  81.4738730 157.8846140 159.9631336
  81.3761812 156.9077924 160.0387698  80.7662656 158.1753359 160.5726082
  85.8996355 152.4266548 145.8839788  85.8662608 152.3469603 144.9125146
  86.7580601 152.8481688 146.0235597  86.9689312 154.6420519 158.7931104
  86.4195869 155.4382452 158.6197467  87.0822934 154.3183366 157.8692788
  87.5922804 159.2565069 148.6746607  86.9558300 158.6335089 149.1129214
  86.9857691 159.6556237 148.0122074  83.2146639 156.5705201 152.6768002
  83.2084944 155.8543688 152.0196658  82.5129452 156.2737616 153.2845682
  78.8529148 157.1745867 149.8847669  79.4258146 157.7888442 150.3891007
  77.9643873 157.5361085 150.1249595  70.8245168 152.2801277 145.6562725
  71.7908170 152.3764252 145.8023109  70.6090028 153.1646095 145.2997619
  78.5534209 154.3893820 149.7698570  78.5975870 155.3446677 149.9819654
  77.9854730 154.0684946 150.5017545  80.3604054 159.7042249 156.7214766
  80.9320169 160.0636747 157.4335147  80.8160184 158.8556087 156.5443578
  74.6584047 144.5066468 150.1190131  74.3952936 145.1419678 150.8065346
  73.9273868 144.6174142 149.4734475  82.0284661 157.4773830 155.6975521
  82.5045155 156.6513747 155.9499589  82.7843621 158.0680020 155.5386599
  84.9525728 157.8490573 145.3362483  85.2363744 157.0116677 145.7736067
  85.0595932 157.5864626 144.3920985  83.9740504 158.8071384 159.6574066
  83.8827244 159.5987181 160.2428109  83.0321240 158.4875032 159.6998463
  71.9444366 162.2173895 146.1580164  72.0795371 162.9822966 145.5404068
  71.8238526 162.7355337 146.9926762  85.5443722 155.7779139 147.0186497
  85.2823613 155.8189815 147.9609121  86.3979743 155.2886360 147.1103921
  71.3164883 159.9046951 160.3654931  71.5030945 158.9930654 160.0707296
  70.4322507 160.0363663 159.9356542  79.8358346 158.5053224 162.2378334
  79.3919994 157.7352716 162.6885119  79.0226746 158.9937594 161.9600284
  78.2092947 159.1782049 146.7502984  77.8750303 159.9268044 146.1937159
  77.3515501 158.8475898 147.0923835  73.4286654 154.6142198 147.7778768
  72.6213044 155.1466639 147.5883943  73.8171267 154.5771196 146.8759516
  82.6657704 148.7711775 157.5273109  82.9656924 147.9582101 157.9888334
  81.7430012 148.8306853 157.8651462  86.3333448 148.0556914 148.3213631
  85.6711875 148.0445056 147.5891758  85.7397337 147.8724986 149.0843168
  80.6956310 159.2743574 145.7294692  80.3933940 159.0705554 144.8045350
  79.8045434 159.2545395 146.1689549  77.9721537 150.1428676 149.7898681
  77.1658217 150.4030305 150.2826047  78.2834339 149.3937064 150.3376558
  79.3267883 151.5602443 157.7461646  79.9460103 151.9445808 158.4129362
  79.5466177 150.6068071 157.8542684  82.4214416 146.8550791 150.7341245
  82.0339398 146.8037465 149.8360931  83.3607541 147.0284254 150.5158488
  79.1070494 161.8736058 150.4657046  79.5538181 161.8970899 149.5802425
  78.2058966 161.5948986 150.1608862  76.2200317 147.9831955 146.9316003
  77.1126848 148.3707229 146.8345785  76.0034850 148.2654391 147.8456369
  87.6586605 148.1356898 158.0434055  86.9226145 148.4127115 158.6462224
  87.5742963 148.8342819 157.3639378  85.2835554 153.3738712 152.1034339
  84.3497954 153.0288197 152.1222320  85.7420458 152.5735813 152.4571490
  75.0610529 154.8177007 145.5038463  75.8325361 154.6079671 146.0701165
  75.3234852 154.3513846 144.6762854  73.5591896 151.9099216 146.0037366
  73.4908927 150.9240251 146.0401567  74.4853413 152.0240595 146.2826712
  87.2657685 160.1744276 153.7771549  87.5145815 160.9002453 154.3812459
  88.1427368 159.9636582 153.3865155  74.7398489 162.5618261 153.7067725
  75.4987001 161.9967970 153.9242223  75.1916770 163.3910933 153.4368931
  71.4663019 158.2039187 149.1194520  70.5718448 158.6199032 149.1005765
  72.0129802 158.9674994 148.8345166  73.7684558 161.2539067 162.9359335
  74.6881330 161.1352677 163.2230238  73.3124754 161.3685409 163.7908026
  77.4760480 161.1935701 145.1333659  78.2466292 161.7363604 144.8131060
  77.3299821 160.6631190 144.3084721  82.6577351 157.3483228 162.8093294
  81.8776865 157.6805838 162.3355588  82.2820535 156.5519443 163.2439207
  83.8734608 161.1722777 160.9860690  84.8201028 161.1568634 161.2745100
  83.5518428 161.8910814 161.5804484  86.0535204 160.7719317 146.8587906
  85.8439220 160.2981479 146.0362621  86.4870929 161.5756591 146.5038705
  71.5717242 154.2475972 161.2340448  72.2199061 153.6181476 161.6334070
  70.9687096 154.3649716 162.0030641  78.6114956 156.3857150 144.7620499
  78.1171674 155.8155007 145.3708634  78.5497202 155.8659321 143.9299074
  78.3583133 155.6041201 160.8786678  77.6018015 156.2346931 160.8491971
  78.3154928 155.2647886 159.9506874  81.5111759 155.3745991 145.6816662
  80.9705592 155.6575101 146.4469854  82.1288244 154.7461030 146.1333462
  85.4293274 157.0565999 161.3086436  86.1857754 157.4072872 160.8016907
  84.7067968 157.6257971 160.9729836  73.4277504 152.5662683 162.1975017
  73.4979079 152.3405802 163.1573425  74.3543943 152.8883582 162.0544928
  77.1161143 154.4711998 147.3765466  77.6928048 154.3673262 148.1712282
  77.3038103 153.5987737 146.9421814  75.5031703 150.2676137 160.3788522
  74.7269630 149.7914458 160.0261237  75.8066510 150.7459524 159.5817876
  79.8314112 153.3025691 144.6227807  80.5404965 152.7498230 144.2597236
  80.3335516 154.0797390 144.9356661  84.0086830 154.6903620 160.5762082
  84.5284313 155.4312704 160.9581304  83.1009700 154.9805568 160.7944988
  85.0833916 152.4503956 161.6890187  85.7366452 152.2338564 161.0017017
  84.7144900 153.2882736 161.3255323  75.8477238 147.1076051 160.6016856
  75.8653973 146.5784327 159.7655209  75.1551261 147.7646581 160.3446632
  78.7490246 146.5801598 157.2812607  78.3987930 146.6165633 156.3525137
  77.9785637 146.1902915 157.7312267  78.5340193 154.9437946 158.2752464
  79.3204878 155.2159667 157.7834632  77.8221551 155.1569766 157.6335634
  81.2200299 152.5918029 159.4304141  81.6254571 152.1460221 160.2155258
  82.0392401 152.7693473 158.9108508  83.4888911 153.3677704 158.1103947
  83.5593397 154.0420997 157.4010216  83.8529617 153.8762449 158.8681007
  76.0355308 150.6870728 144.2915188  75.7294756 149.7554398 144.3828476
  75.8902369 150.7966128 143.3179292  77.0078499 161.2435614 159.3834951
  76.0859330 161.5141472 159.2267666  77.1771352 160.7192293 158.5632157
  78.4625216 149.2074116 160.4781504  78.9426748 148.8341608 161.2581400
  77.5795342 148.8188561 160.6223457  83.4780682 148.8647803 161.3362289
  82.9229243 148.0702608 161.1625604  84.1462422 148.4612929 161.9387797
  83.3247920 145.5216356 146.6674258  83.4978422 144.7119169 147.2008911
  82.5883159 145.9113276 147.1936839  75.1202836 148.0921468 144.2909940
  75.4516843 147.5840994 143.5265107  75.6912500 147.7464068 145.0057985
  79.7208007 162.2226346 159.5501412  79.6508635 163.1020074 159.9765275
  78.7797725 161.9612872 159.5170706  78.3423936 146.5122271 145.3738510
  77.6767891 145.9146579 144.9816823  78.4590680 146.1094020 146.2574682
  79.9639395 161.9251598 147.9061839  80.4114427 162.4911319 147.2567792
  79.9286444 161.0767286 147.4344432  74.1755383 157.4271841 145.1236368
  74.5913177 157.9009136 145.8713487  74.4722401 156.5094022 145.3042929
  71.0491456 159.9912855 152.5552895  71.6399724 159.2178604 152.3842357
  71.2820356 160.1658169 153.4987722  76.3423134 157.8688886 150.6023176
  76.0335409 157.3504841 151.3807817  75.9201958 157.3338866 149.8852074
  71.1427558 160.8986791 155.0739658  71.0118627 161.0373396 156.0348377
  71.5526262 161.7625173 154.8358606  87.8881044 160.2141484 159.0663586
  87.0011643 160.4035423 158.6796247  87.7589954 159.2703502 159.3131960
  88.3924349 157.8157643 145.3152453  87.4317731 157.9652630 145.3270764
  88.7007006 158.6864116 144.9710743  87.8815515 154.4611205 147.3859242
  88.6768223 155.0115235 147.5852391  87.8626546 153.9106865 148.2051887
  89.2562832 155.4042333 153.1467541  89.5294662 154.6395113 152.5924378
  89.7080900 156.1298938 152.6570393  85.4688029 156.9052297 158.0038475
  84.9863370 157.5447203 158.5691702  85.8633624 157.5295184 157.3468318
  88.7400447 155.0980087 144.7821050  88.6521843 156.0774469 144.7347418
  88.2110109 154.9244488 145.5898965  84.6004113 147.9433945 146.2146412
  84.8880989 147.7936748 145.2838497  84.0826083 147.1136233 146.3514840
  87.7902314 153.0391560 149.7781443  87.5947442 152.0829018 149.6103422
  87.0267580 153.2684731 150.3391943  72.6625062 153.5248577 156.1029595
  72.5742944 153.2750068 157.0492098  72.0431417 152.9086083 155.6870590
  87.6200017 152.0351559 159.6352596  87.5501606 151.6975105 158.7192664
  87.4745243 152.9947502 159.4796040  72.3198329 150.6956892 160.6170028
  71.6064893 150.4962520 161.2797691  72.8450203 151.3327733 161.1663708
  85.4954265 147.3980856 162.4894168  86.4420926 147.3612064 162.7291907
  85.4817849 146.6824722 161.7996336  70.6875256 150.4929763 147.9610424
  69.9188195 149.9053992 147.9365698  70.5053203 151.1006416 147.2223660
  86.8292451 151.2170957 152.9466530  87.3067649 150.5974646 152.3458512
  87.6148230 151.5958261 153.4178345  87.2047264 151.0279148 156.9741408
  86.2212023 150.9971009 157.0520062  87.3081563 151.9257737 156.5844492
  73.1856698 149.2574681 145.7851430  73.8162205 148.7822260 145.1952816
  72.3977209 149.2916379 145.2013480  72.5618188 145.6760454 144.7595529
  73.3467657 145.8792552 145.3274637  73.0173075 145.4701956 143.9178676
  87.3088443 150.3788719 149.4946914  87.7367880 149.9439932 150.2714619
  86.8889022 149.5886970 149.0833356  88.4101389 149.2494586 151.7202193
  88.3381937 148.8596775 152.6201362  89.2639732 148.8309606 151.4409000
  86.3060304 145.5540457 158.0798083  86.9878096 146.2140395 157.8565460
  86.3682582 144.9602088 157.2944370  88.2795429 146.8330404 144.8858890
  88.8785464 147.4528199 144.4383448  88.5745586 146.9369859 145.8178665
  88.9029254 147.3381980 147.5671513  87.9640263 147.4240623 147.8593277
  89.1574219 148.2932599 147.5942937  86.5637232 162.0402402 151.8114802
  87.2071174 161.8245229 151.1036490  86.7069272 161.2917847 152.4230448
  73.7014743 158.1059411 161.3841500  73.7934387 157.8252196 162.3376504
  73.4367137 159.0344723 161.5215222  77.5473171 159.8013004 157.1515995
  77.2615308 160.0908046 156.2592968  78.5170862 159.7288793 157.0064314
  79.9036004 145.7324108 161.1427763  79.6967334 146.5830179 161.6073629
  80.8491612 145.9370187 160.9070595  82.5285750 146.2922801 160.7919856
  83.0171422 146.1985475 159.9444080  83.0487392 145.6869492 161.3621041
  89.1053104 162.0566670 157.4395156  88.2584050 162.5300030 157.3062808
  88.8112669 161.3864590 158.1030409  73.4955281 161.1873612 159.2599409
  72.6847189 160.8030040 159.6759193  73.6284630 160.5028966 158.5525497
  83.1055893 144.0596193 156.7749536  82.2973966 144.5003636 156.4152489
  82.6716407 143.4761650 157.4493310  83.7039814 146.2716568 158.3016468
  83.4411243 145.5181600 157.7189027  84.6859615 146.1400662 158.2723121
  86.2307845 162.6333142 155.4955492  85.8553810 163.3266277 154.9009029
  85.5768647 161.9133276 155.3094339  73.6309374 159.1247340 157.5490399
  72.8602265 158.5002314 157.5611076  73.8720782 159.0431226 156.5911040
  77.0029458 160.6180595 154.5273494  77.3353696 159.8782567 153.9904250
  77.8210649 161.1566858 154.6213207  79.5548079 161.6487253 154.9486628
  80.0332585 161.4394116 154.1156113  79.9394252 160.9680045 155.5440087
  80.8772945 145.3230895 155.9193427  80.2018582 145.7527648 156.4920479
  80.3114098 144.6601885 155.4658376  84.9011954 145.5891931 153.8524281
  85.6018095 145.7565046 153.1815533  84.6746362 146.5019435 154.1035627
  86.7835439 145.9119673 151.8983237  86.8373290 144.9329337 151.7286537
  87.7011186 146.0562767 152.2292909  71.9310243 161.5024873 150.4636834
  71.6765851 160.9849546 151.2695048  71.0299754 161.7931044 150.1847605
  72.6248290 145.0138508 148.2879551  73.2975469 145.4502783 147.7106332
  72.0024704 145.7453932 148.4240680  78.5330876 147.7735487 151.1559577
  77.9235703 147.2964580 150.5373483  78.9329218 146.9846166 151.5935653
  82.9402701 144.2162395 152.3763501  83.5922927 144.6176421 152.9996096
  82.6378715 145.0269717 151.9149566  86.2977090 144.7073201 147.7350102
  86.1938215 145.4877374 148.2936979  85.4758652 144.2099665 147.9366296
  73.0591595 160.3139329 148.2953802  72.7251571 160.9199212 147.6076779
  72.7799170 160.8057961 149.1072659  74.5332886 145.9056854 146.6088687
  75.2105653 145.1791672 146.7028465  75.1393734 146.6768829 146.7488597
  76.8741067 146.1549786 149.6264380  76.2135962 145.4298326 149.7026184
  76.2498615 146.9236282 149.5630581  79.3778250 162.4848151 162.7877613
  80.1814082 161.9821614 162.5889155  79.5559461 163.3182428 162.2959938
  88.1642638 161.7430710 149.6176454  87.9790719 160.8617053 149.2262093
  87.7702683 162.3282489 148.9404482  76.8291672 144.9828272 162.1453094
  76.3540382 145.7031328 161.6751863  77.5745533 144.8389012 161.5359322
  76.2067080 162.6606702 147.0417280  76.6435378 162.1514090 146.3219324
  76.4462206 162.1117204 147.8137868  75.2309479 158.7749004 147.3515133
  74.4808672 159.2768389 147.7388037  75.2184331 157.9752231 147.9205421
  83.6329901 144.6279298 162.7760446  83.3321095 144.9618429 163.6569888
  84.6013753 144.7584809 162.8861722  86.4522252 161.5559164 162.0128008
  87.2371681 160.9887896 162.1714161  86.5501073 162.1741072 162.7833327
  82.4919035 152.6642121 133.3092095  82.3850078 151.6925507 133.2425167
  81.9635972 152.9406109 132.5193675  80.8641940 154.4533905 135.0115779
  80.3418698 153.8836397 135.6154405  81.5131908 153.7944656 134.6813072
  74.5753317 154.8455687 135.8987098  73.8670958 154.3604014 136.3745910
  75.2355454 154.9402317 136.6120314  84.4125501 159.0258840 133.8464001
  83.9390999 158.1564964 133.8627499  85.3109111 158.7349389 134.0828012
  74.9459924 158.7685894 136.4551521  75.6369582 158.1598365 136.1007523
  75.2595019 159.6136256 136.0846720  70.8763403 151.7185898 135.2306554
  71.5699122 151.0276843 135.2717532  71.1690326 152.2182151 134.4390683
  80.7337041 161.0161407 133.6675913  80.1321008 161.2991399 132.9380727
  81.4620274 161.6541308 133.5469746  79.6759818 156.8407623 135.5408946
  80.0537631 155.9783586 135.2378284  80.4457659 157.1776363 136.0500341
  72.2503183 147.9491994 137.6425421  72.1577795 146.9964519 137.8648801
  71.4944640 148.3174576 138.1503085  81.0259651 149.9128076 135.1888897
  81.4768858 149.1143774 135.5738441  81.4627318 149.9106909 134.3005209
  72.9361700 149.8773194 135.7694554  73.7465343 150.1463122 136.2632550
  72.6112009 149.1671112 136.3707917  77.1436455 151.5678010 135.3481578
  77.9007164 152.0039399 135.7930282  77.5398829 150.6761886 135.1858440
  88.7043114 149.2316832 138.7425089  88.2136950 150.0849293 138.6868120
  89.4313870 149.4788075 139.3353801  75.6222935 145.8540849 139.3021289
  75.4405566 146.5502167 138.6165978  74.8916091 145.2407343 139.1061614
  81.8866211 156.1127785 130.8788588  81.5192095 156.3855898 130.0056206
  81.5712814 156.8618865 131.4272920  76.7009629 155.6470111 137.6243345
  76.3281049 156.3060676 138.2625431  76.8699892 156.2534160 136.8641302
  85.4663594 149.0419493 135.3901639  84.5683497 149.1065508 135.7447760
  85.6036051 149.9321592 135.0185219  74.9572511 147.7528156 137.5526713
  75.2005298 148.6944455 137.4158281  73.9766252 147.8345046 137.5660823
  75.9152883 157.7343775 139.1875400  76.4776490 158.4744264 138.8572802
  75.0255866 158.1324976 139.0443973  71.1657677 156.3046994 128.7680475
  70.8889672 156.8964372 128.0508797  71.2895309 156.9607845 129.4989576
  86.2692614 158.7614687 137.3571863  86.0230215 159.5812864 137.8338626
  86.6090671 159.1357872 136.5201803  88.2039540 148.7263554 135.6674118
  87.2244329 148.7822489 135.6930239  88.4085610 148.7195863 136.6188830
  78.4913084 145.2629150 133.4051470  78.6430208 144.3103211 133.3333894
  77.5349641 145.2937156 133.6138618  84.3121271 161.0355276 135.7686275
  84.3978256 160.3039335 135.1211057  83.6931631 161.6210005 135.2993431
  85.7685787 157.4406523 130.8559650  85.5891574 156.4998539 131.1154193
  85.0243045 157.8795629 131.2988216  84.0161610 155.5694972 137.4074799
  84.6304509 155.3641561 136.6721420  84.6345645 156.0164737 138.0285230
  81.1271779 153.5009827 131.1191160  80.1564052 153.6755956 131.0832950
  81.4515226 154.4201712 130.9499496  80.6656661 149.5370672 127.6863024
  80.4647701 148.8069725 127.0657159  81.2278027 150.1067912 127.1381436
  87.3038557 154.0201299 137.5785094  86.7879031 154.2784953 136.7760314
  88.1476720 154.4916344 137.3750106  84.9348178 154.9751144 131.3366758
  84.1341476 154.6636703 130.8815343  84.9973633 154.3176405 132.0682297
  84.4779907 150.8993190 138.6411641  83.9467611 151.7246611 138.6087685
  83.7608229 150.2366479 138.4962468  76.6846274 153.3767665 133.1423916
  76.2285184 152.6387760 132.6717216  76.8533874 152.9225266 134.0021089
  77.0302126 157.3318061 135.4846355  76.7150909 156.8561977 134.6869575
  78.0030418 157.1670784 135.4056529  75.2714110 150.4811879 137.1554045
  75.8643225 150.9212377 136.5036035  75.6202053 150.8866996 137.9853932
  85.3994745 160.7383669 139.0779522  85.1943855 161.6654140 138.8448307
  84.5164991 160.4119070 139.3280990  76.3014100 157.5176790 141.8408238
  75.3646670 157.5761244 142.1365902  76.1573040 157.4980689 140.8621029
  83.3659897 154.1213484 128.0722867  83.6813389 153.2004809 128.0510712
  84.2019989 154.6140256 127.9630729  74.9022747 153.9532542 140.5450820
  74.4543557 154.8296288 140.5652303  74.1410583 153.3955256 140.2632306
  81.0349969 158.6441105 132.0553249  81.7488547 159.1264201 131.6005358
  80.8986382 159.2254611 132.8342607  77.3223669 159.8167697 142.8205394
  77.2093119 160.3648968 142.0064516  76.9047414 158.9787530 142.5019341
  73.2057752 152.5951066 130.9492363  73.4128992 153.3967062 130.4102289
  72.6390817 152.1133852 130.3258388  89.0018336 160.3769325 144.3566518
  89.5360033 160.9507142 144.9391770  89.5686411 160.3516892 143.5572280
  70.7458157 155.4878194 137.1538806  70.6794398 155.6068920 136.1733237
  71.4854056 154.8332795 137.1786953  71.9499546 157.3007170 133.0676769
  71.7734455 157.6023072 132.1427737  72.9045077 157.1326015 133.0173491
  88.0177182 157.3738457 140.9815211  88.7572848 157.4198974 140.3230376
  87.7584992 156.4288398 140.8366875  82.0150074 161.1104347 139.9339743
  82.5134614 161.0839176 140.7757441  81.1593253 161.4896871 140.2661942
  83.8872311 162.0108056 129.3573264  83.7695512 161.5636072 130.2268493
  83.8639049 161.2173515 128.7673195  76.5846655 161.2917337 130.8272533
  76.2495901 160.3827099 130.9255796  75.7892184 161.8091509 131.0821947
  83.5678542 159.8170908 127.6106271  82.7506120 159.4695194 127.1973517
  84.2192253 159.1741284 127.2548678  83.5084027 160.8706963 131.9787435
  83.8599197 160.1995476 132.6079718  83.5056788 161.6583144 132.5656293
  88.0888445 150.1670496 142.3558107  87.9085565 151.0713867 141.9768147
  87.2766778 149.7143913 142.0364983  71.2457893 157.2337911 139.2144593
  71.0155067 156.6324609 138.4675487  71.9039262 156.6716294 139.6831247
  75.9770945 145.9808616 134.3475096  75.3756233 146.7280781 134.1918729
  76.5045431 146.3266823 135.1031333  79.9142165 148.8491731 139.4629506
  79.3943938 148.9302275 140.2966596  79.5239321 148.0097686 139.1173519
  85.5537822 149.8568991 140.9639579  84.7460478 149.5287593 141.4179587
  85.1467704 150.2332197 140.1495827  82.4950965 151.4027266 142.7638921
  82.6545725 150.4267018 142.7192892  83.4064836 151.6899480 143.0088660
  78.0452117 146.7530060 135.9752862  78.1671490 147.7030203 135.7445985
  78.7090857 146.3421899 135.3931722  75.3665853 151.1003054 132.1396665
  74.9227481 150.3622952 132.6280432  74.5715692 151.5867326 131.8305035
  82.5309313 151.0922924 130.4634201  81.9884618 151.9035173 130.4028491
  83.0640441 151.1754714 129.6395546  77.9877435 151.9701356 142.1230177
  78.0267571 150.9996941 141.9845644  78.9230685 152.2075148 142.0538283
  82.0211711 149.8679756 132.7186237  82.2927107 150.2951489 131.8596450
  81.6354353 149.0463144 132.3709827  73.6034078 148.4558229 141.1256293
  72.9609767 149.1971092 141.1952521  72.9689701 147.7013478 141.0535262
  79.6709510 148.1121242 143.7953023  79.1440589 147.5231859 144.4116666
  80.2952600 148.4774120 144.4646602  71.1920229 146.6682506 134.7171890
  70.5072456 147.0195784 135.3148503  71.4011827 145.8131052 135.1453538
  81.8922726 152.0422910 136.6037599  81.1539619 152.1628457 137.2128339
  81.5787519 151.2803148 136.0691113  78.4487929 149.2402249 134.9811105
  78.5543949 148.7917285 134.1059860  79.3868473 149.5281618 135.1176990
  73.8898289 149.0759188 133.2701379  73.5313097 149.3050926 134.1562121
  73.1823429 148.4847602 132.9428430  77.4279178 149.5294197 128.2558904
  77.5128147 149.7038312 129.2233808  78.3498087 149.6972606 127.9720276
  82.2099939 147.8088190 136.2561302  82.3744514 148.1593751 137.1592073
  82.1323851 146.8575525 136.4410215  85.8625303 145.1573761 141.9607570
  86.1541070 144.2528162 142.2272963  86.0906893 145.1336634 141.0133267
  73.0175135 156.0167222 140.9103797  72.5215872 155.4370100 141.5384631
  73.2604644 156.7476011 141.5256913  78.9272409 153.0883829 136.8658037
  79.0080222 152.5226500 137.6724466  78.1993882 153.6727978 137.1344052
  71.7410672 147.3870920 132.2534738  71.5968445 147.0598547 133.1850511
  71.4021359 146.6081806 131.7672815  76.4182965 151.6911169 139.3909419
  76.2395979 152.5519110 139.8214086  77.3945420 151.6488720 139.4788972
  75.3960183 156.3867473 129.5957251  74.6332990 155.7710633 129.5112709
  76.1005749 155.8256751 129.1947099  86.0792791 155.0012840 135.3833119
  86.8898507 155.3277912 134.9481642  85.6983766 154.4586267 134.6534322
  81.0813560 155.1006591 141.8104484  81.0187566 154.2160810 141.3770082
  80.1296638 155.2186543 142.0511946  84.0653260 151.2829668 128.2228326
  84.9268742 151.6706236 127.9094873  83.9823130 150.5485082 127.5921368
  75.5826875 155.8634171 133.5931829  75.9561461 154.9935148 133.3047199
  75.0742789 155.5410510 134.3849685  80.4547259 157.0746727 128.7377038
  80.5114444 157.9386922 128.2737430  79.6417334 157.2085054 129.2618373
  72.4029078 152.8352284 140.0233823  71.9359310 153.3945776 140.6806759
  72.2455471 151.9484976 140.4187352  75.8660786 153.5415228 143.1013503
  75.5971745 153.7817006 142.1835552  76.6655835 152.9998915 142.8876953
  81.4230712 157.8263542 141.3212560  81.1698868 156.8837455 141.2331165
  80.6625847 158.1699232 141.8332367  86.1509270 152.4293368 127.1106534
  86.1469150 152.4791528 126.1397664  86.9230965 152.9721791 127.3375705
  87.0480438 154.9674445 140.0743400  86.3860466 155.6593992 139.8194940
  87.1884568 154.5691645 139.1768131  87.7490707 159.1947988 130.1052707
  87.0701122 158.5333892 130.3844646  87.3181695 159.5141772 129.2722061
  83.2467174 156.5714501 133.8284729  83.4683474 155.9452480 133.1173304
  82.5071339 156.1066957 134.2627189  78.7712168 157.1246363 131.2775727
  79.4080055 157.7747498 131.6367766  77.9212767 157.5763452 131.4717503
  78.5013505 154.4162705 131.1205081  78.5943886 155.3875308 131.2660547
  77.9344507 154.1807173 131.8825577  80.3976025 159.7002202 137.9318858
  80.9857389 160.0602771 138.6298517  80.8930430 158.8860400 137.6942638
  82.0276868 157.5363707 136.9401925  82.5514571 156.7329474 137.1758630
  82.7019588 158.0391612 136.4516400  85.6231736 158.1198072 126.5383278
  85.4978283 157.2646511 127.0158003  85.3987176 157.8246373 125.6245962
  83.9818897 158.7104883 140.9638192  83.9030904 159.5478343 141.4820730
  83.0288961 158.4410919 140.9647614  71.9681507 162.2985494 127.5414345
  72.0783832 163.0281081 126.8786520  71.9636247 162.8584082 128.3606350
  71.8743069 146.3715389 141.0904512  71.0078848 146.3345205 141.5267967
  72.3443529 145.6455049 141.5765786  85.5648962 155.8856923 128.2203109
  85.4961352 156.3015823 129.0994912  86.3563433 155.3172387 128.3532052
  71.4104073 159.9914492 141.7130317  71.4368822 159.0251442 141.5875257
  70.5770393 160.2010154 141.2220984  79.6098340 158.5058944 143.4002622
  79.1916528 157.7397018 143.8694236  78.7922560 159.0139599 143.1802640
  77.7861215 159.0414668 127.9125286  77.6074682 159.8909774 127.4374758
  76.8727902 158.8791800 128.2614017  73.2812064 154.6270654 129.0494104
  72.4906120 155.2243611 129.0633204  73.3251550 154.4699241 128.0742109
  82.5807029 148.9196486 138.7108577  83.0149937 148.1877996 139.2066340
  81.6755476 148.8711438 139.0904232  80.3414502 159.4630895 127.3237020
  80.4743245 159.1489088 126.4076471  79.3779600 159.2687269 127.4325577
  77.4365102 149.6988164 130.9682738  76.7538324 150.2795996 131.3778058
  78.1707578 149.8192520 131.5939890  79.2692260 151.5306442 139.0386754
  79.9198847 151.9055475 139.6815335  79.5181300 150.5783592 139.1017922
  79.0994162 161.8720404 131.6559244  79.5449391 161.7619071 130.7756042
  78.1819355 161.6121618 131.3793958  86.6264077 147.5989125 139.6742014
  86.3342171 148.3962890 140.1595033  87.4653675 147.9271988 139.2873198
  85.1416497 153.3274032 133.4408555  84.2214271 152.9955806 133.5686454
  85.6441184 152.5396283 133.7644257  87.2712849 160.0784200 134.9930625
  87.5277552 160.8525797 135.5276382  88.1326437 159.8651747 134.5693054
  74.7651670 162.5519289 134.9602872  75.5575152 162.0298245 135.1732288
  75.1757789 163.4023781 134.6806640  71.5584441 158.2261800 130.5636363
  70.6498622 158.6088457 130.4563582  72.0847586 158.9773807 130.2023440
  73.7395629 161.2669313 144.1714076  74.6364775 161.1189478 144.5108643
  73.2413499 161.4069736 145.0002245  77.4675509 161.2801027 126.4684410
  78.2121220 161.8593385 126.1461076  77.3082521 160.7903284 125.6193609
  82.5056390 157.1423645 143.7548056  82.1565143 157.3919037 142.8736678
  81.9840145 156.3301038 143.9243524  83.8596182 161.1029801 142.2654149
  84.8031440 161.1117835 142.5640933  83.5278105 161.8597058 142.8025972
  86.6421087 160.3520749 127.9544559  86.1599705 159.7277094 127.3760439
  86.5446788 161.1818681 127.4608964  71.6606802 154.2911940 142.4786233
  72.1722286 153.5530455 142.8823752  71.0397736 154.4860634 143.2156179
  78.3505623 156.5007637 125.7543251  78.1906841 156.3320507 126.6986286
  78.5380294 155.5918188 125.4376623  78.4250102 155.7201653 142.0798855
  77.6376406 156.3137323 142.0727724  78.3742509 155.3921438 141.1448069
  81.3287580 155.3419637 126.8282430  81.0560279 155.9178684 127.5796469
  82.0858332 154.8696176 127.2595319  85.6212111 157.2881066 142.6415128
  86.4665965 157.3454797 142.1510895  85.0375241 157.8057855 142.0440678
  73.1957611 152.1821523 143.3112504  73.3637076 152.0710306 144.2792496
  74.1250582 152.2816425 143.0048363  77.3373911 154.5313215 128.5745118
  77.7894584 154.3855052 129.4348323  78.0337087 154.2101656 127.9600809
  75.3105263 150.5323449 141.6776984  74.7839141 149.7564894 141.3972372
  75.6765960 150.8241135 140.8180659  79.1241017 153.8243894 126.5123451
  79.3770167 153.1975289 125.8131503  79.9673145 154.3392234 126.5908741
  83.9980583 154.6532263 141.6930957  84.4495621 155.4609673 141.9918984
  83.0738974 154.8438105 141.9415037  85.1511410 152.1713559 142.9739239
  85.6268877 151.6491850 142.2978242  85.0097730 153.0075077 142.4882806
  75.8572775 147.0983714 141.6970380  75.8983417 146.5818708 140.8499833
  75.0410084 147.6268204 141.4955356  78.6372510 146.5460507 138.5949428
  78.3004905 146.6414082 137.6714783  77.8378600 146.1991096 139.0320496
  78.5992687 155.0664855 139.4712639  79.3490279 155.1032267 138.8600577
  77.8470177 155.2128043 138.8560259  81.1653605 152.5574110 140.7008638
  81.6326800 152.1101356 141.4510445  81.9487227 152.7521094 140.1291030
  83.3342153 153.4159386 139.2780631  83.4696620 154.0470925 138.5422425
  83.7816905 153.8933189 140.0082246  77.0303167 161.2904389 140.5565804
  76.1131787 161.5622304 140.3730053  77.2103909 160.7412109 139.7535774
  78.3164590 149.1656835 141.7081435  78.8432397 148.8406987 142.4811702
  77.5303328 148.5928285 141.7920881  83.4967151 148.8636618 142.5420200
  82.9461162 148.0673461 142.3445827  84.2308543 148.4153956 143.0319508
  79.7487123 162.1654621 140.9206722  79.6822193 163.0783534 141.2759462
  78.8040105 161.9653171 140.7655397  80.1078572 161.6669752 129.1616991
  81.0087164 161.9777794 128.9677628  80.0606904 160.8844932 128.5661906
  71.0308186 159.8418252 133.8138611  71.3947847 158.9348648 133.7495441
  71.3035159 160.0743107 134.7323093  76.1815128 157.8479783 131.7768155
  75.8712932 157.2231374 132.4718986  75.8854079 157.3560447 130.9753143
  71.2633785 160.8490380 136.2928414  71.0408339 161.0379195 137.2294930
  71.6617906 161.7166387 136.0437389  87.8091765 160.1986198 140.3273963
  86.9328658 160.4290938 139.9355043  87.6683662 159.2407927 140.4880471
  88.4488990 157.9640108 126.6383833  87.4716171 158.0716258 126.6445740
  88.7000879 158.8195575 126.2165090  87.8841685 154.4372910 128.5465002
  88.6016070 155.1062003 128.6706562  87.9453579 153.9794031 129.4189155
  71.3236923 153.2613231 132.9713812  70.5951820 153.2295969 132.3091956
  72.0920594 153.0929864 132.3870232  89.1486778 155.4722514 134.4228104
  89.4370358 154.6925191 133.8940044  89.5897441 156.1870657 133.9079804
  85.4765900 156.9798477 139.2047985  84.9755118 157.6361117 139.7336642
  85.8695966 157.5853698 138.5251584  88.4061963 155.2767683 125.7638647
  88.5144364 156.2261506 125.9627957  88.1641683 154.9255301 126.6376259
  87.8484375 153.1643244 131.0121022  87.7022720 152.1893318 130.8766385
  87.0079713 153.3894460 131.4513295  72.5641625 153.5058538 137.3218183
  72.5686781 153.2342510 138.2678926  72.1627526 152.7190064 136.9122772
  87.5103440 152.4277838 141.1141960  87.4446198 152.0497016 140.2062545
  87.3667955 153.3775328 140.9086361  71.8309665 150.5536754 141.5076203
  70.9700128 150.3956386 141.9522871  72.3085748 151.0200776 142.2364580
  85.5123853 147.3318536 143.6054006  86.4622091 147.2964116 143.8456634
  85.4943702 146.5809808 142.9534330  86.7934039 151.2889072 134.1581767
  87.2086728 150.5847061 133.6080340  87.6080979 151.5871344 134.6464400
  87.1814348 151.4684192 138.5716572  86.2277021 151.2592655 138.4391737
  87.2440353 152.2985888 138.0470203  87.1690449 150.5742997 130.8747624
  87.5803832 149.9778555 131.5393358  86.3629375 150.0848146 130.6585757
  72.3411673 144.3958215 135.8874768  73.2115697 144.0966442 135.5301228
  72.6121900 144.6934134 136.7764709  88.1389684 149.0630284 132.9696415
  88.2754295 148.9378947 133.9469945  88.5467188 148.2331463 132.6523843
  88.9314504 147.4826261 128.7550680  88.3891031 148.2741878 128.7234248
  89.7850157 147.7774755 128.4217204  86.6003854 162.0225524 133.0319623
  87.2007286 161.8337913 132.2789283  86.6919611 161.2029918 133.5511229
  72.2972550 145.3129475 138.5870429  72.2389147 145.6762157 139.5012749
  71.6582878 144.5627759 138.6791238  73.6876095 158.0453130 142.6102131
  73.8046122 157.7870808 143.5669108  73.4678283 158.9881806 142.7307008
  77.5562175 159.7924074 138.3675194  77.2743869 160.0856131 137.4754329
  78.5238505 159.6963570 138.2182903  79.9481006 145.8108929 142.3098951
  79.7834910 146.6657668 142.7769027  80.9087837 145.9528755 142.0935420
  82.5736671 146.3155693 142.0251397  83.1273493 146.3443529 141.2116257
  83.1042443 145.6973445 142.5725944  89.1039093 162.0501492 138.6596528
  88.2641640 162.4226980 138.3316095  88.7627123 161.4356329 139.3480281
  73.1263726 144.3271286 142.2650114  73.3453712 143.7405498 141.4916700
  73.3252179 143.6685987 142.9841869  73.5742322 161.0834269 140.4351952
  72.8012595 160.7150236 140.9310952  73.6182191 160.4055211 139.7144056
  83.1624879 144.7356253 138.3452419  82.2849888 144.7970489 137.9128913
  83.1277389 143.8239854 138.6924600  83.9983027 146.8326324 139.7499397
  83.8310121 146.0386046 139.1792958  84.9687744 146.9288748 139.6044609
  86.2157584 162.6649457 136.8357411  85.9035574 163.3914440 136.2406588
  85.5563251 161.9726118 136.5632611  73.4685527 158.9595650 138.7367675
  72.6304346 158.4556692 138.6969937  73.7671636 158.8788138 137.8014665
  77.0161080 160.6960764 135.7381609  77.3193131 159.9792930 135.1552548
  77.8516254 161.2085762 135.8411843  79.6000787 161.6177559 136.1268808
  80.0484826 161.3731786 135.2875028  79.9853654 160.9442384 136.7302985
  80.7082157 145.0813993 137.1806989  80.0698619 145.5108562 137.7825769
  80.1950738 144.3114611 136.8768036  85.0345227 146.5997533 134.1332334
  85.6192840 146.0072431 134.6282564  85.2341538 147.4607090 134.5535597
  71.9014040 161.4450999 131.7485471  71.6344616 160.9078850 132.5350907
  71.0093871 161.7651845 131.4739745  78.7430003 147.8424357 132.7151839
  78.1857560 147.8462424 131.9187507  78.7546097 146.8740232 132.9163759
  72.9208613 160.3307318 129.4911515  72.5901128 160.9354740 128.7978913
  72.6832450 160.8491392 130.2979036  79.6142802 162.4026416 144.0884560
  80.1582127 161.9260365 143.4404456  79.6642369 163.3155556 143.7273524
  88.1265484 161.7914597 130.7874841  87.9659492 160.8676223 130.4862070
  87.6424645 162.2851029 130.0919181  76.5938992 145.2862760 143.5853423
  76.3148681 145.8642655 142.8432460  77.1652736 144.6537251 143.1258322
  76.1766786 162.7204120 128.3829894  76.6204515 162.2098326 127.6661911
  76.4042247 162.1613710 129.1537913  75.2127229 159.0014350 128.7050359
  74.3688775 159.4000586 128.9998358  75.0984480 158.0792385 129.0090939
  83.7434365 144.7121842 144.0307847  83.4849992 145.0289071 144.9252248
  84.7155490 144.6941824 144.1286556  86.4091058 161.4916488 143.3506006
  87.2323659 160.9641392 143.4234247  86.5598583 162.1208143 144.1025407
  75.0940567 157.8492887 117.4406540  74.3133466 157.6071082 116.9254260
  75.0440877 158.8085828 117.4826220  80.6924199 161.3534550 115.3256813
  80.2394365 161.1622477 114.4861582  81.4240033 161.9223390 115.0318329
  76.6011729 156.1111238 118.7472767  76.1870071 156.8877733 118.2952444
  76.3783087 155.4079592 118.1189619  86.2581287 158.7441361 118.5682965
  85.9700848 159.5168217 119.1027042  86.4238223 159.1681955 117.7110566
  84.4222477 161.1803335 117.0749088  84.5311409 160.9035098 116.1520375
  83.5725553 161.6528398 117.0374498  83.9167658 155.5748884 118.7978640
  84.5800543 155.1425867 118.2385369  84.5018791 156.0628511 119.4268475
  87.6420879 154.1941254 118.5372165  87.7336546 153.8044997 117.6406456
  88.4166505 154.7999407 118.5323493  85.3930905 160.6606148 120.3117715
  84.9742643 161.5035632 120.0543648  84.6543924 160.2252584 120.7828550
  77.1658729 160.0396615 124.1042683  77.2641255 160.6204310 123.3076656
  76.3605536 159.5569935 123.8653640  89.0008410 160.4391775 125.4411747
  89.5622128 160.9898897 126.0133781  89.5587196 160.3734506 124.6375302
  72.5920257 157.7119580 114.1786565  72.0648034 157.9933880 113.3768769
  73.1061444 156.9916032 113.7668690  87.9244675 157.5002230 122.2589959
  88.5853326 157.5385991 121.5242116  87.8887456 156.5273281 122.3839034
  82.1028477 161.2359642 121.1661002  82.5909170 161.1563226 122.0116859
  81.2461128 161.6023172 121.5093348  84.1757621 162.2206514 110.8698941
  83.8471652 162.1169473 111.7823661  84.3107922 161.2865631 110.6193325
  76.3756213 161.5174803 111.9052712  75.9815367 160.6354695 111.8038554
  75.5718843 162.0511557 112.1100408  88.3687683 149.9316829 123.2714408
  87.6859711 150.5925598 123.0466851  87.8026418 149.1601194 123.5060209
  82.4058794 151.1287909 124.0057761  82.6506045 150.2552454 123.6670761
  83.2969901 151.5275603 124.1469385  80.0740678 148.3274934 125.2939343
  79.2810811 148.0006401 124.8608422  80.7399348 148.2887249 124.5950938
  86.2643637 145.4308417 123.2012884  86.3926744 144.5571359 123.6179832
  85.4011277 145.2889976 122.7645006  81.2975015 155.2788025 123.1313007
  81.3510966 154.3871177 122.6806342  80.3499679 155.2177695 123.4145575
  81.6472444 157.9311491 122.8149552  81.4657870 156.9626192 122.7549693
  80.8061057 158.2296843 123.2274967  87.0052191 154.7631616 121.1900073
  86.4329484 155.5303611 120.9716972  87.2660690 154.4862448 120.2827070
  80.5174285 159.7759158 119.3941278  81.1449962 160.1977504 120.0252622
  81.0575424 158.9837213 119.1452953  82.1762050 157.7564525 118.5965169
  82.6440444 156.9080490 118.7559687  82.5264209 158.0004026 117.7287412
  84.0363505 158.8840547 122.1156431  83.9521146 159.6864273 122.6951380
  83.1115189 158.5310291 122.2429775  71.9225788 162.2933318 108.5739135
  72.1067901 163.0598823 107.9752041  71.6415011 162.7821984 109.3730082
  79.4744324 158.5400376 124.4416629  79.0885532 157.7861762 124.9535467
  78.6720491 159.0964265 124.3438357  78.9603760 161.9209029 112.9648276
  79.3589899 161.8147962 112.0694832  78.0364752 161.6487735 112.7533186
  87.3495168 160.6896944 115.8019491  87.5311895 161.2529103 116.5718427
  88.2559872 160.3850457 115.5769280  74.6724564 162.6778405 116.0876001
  75.1956683 162.1502838 115.4666618  75.0396780 163.5801495 115.9072885
  71.3423159 158.3968032 111.9757350  70.4490836 158.6691313 111.6633133
  71.8977882 159.0147265 111.4503581  73.5988093 161.3860338 125.3722501
  74.5315898 161.2819428 125.6220406  73.1814183 161.5013282 126.2485438
  77.7857413 161.3764887 107.7885873  78.5522683 161.8097995 107.3335582
  77.4056992 160.8955960 107.0145171  82.3427277 157.7169260 125.6848164
  82.2355724 157.7209686 124.7179518  82.0270785 156.8168475 125.9049557
  83.8663249 161.1898103 123.4626528  84.8103802 161.1856843 123.7622453
  83.5288026 161.9058322 124.0499058  78.5956028 155.1117202 123.3212571
  78.2559201 156.0126435 123.4395341  78.4978170 155.0218628 122.3380684
  85.4965338 157.2964463 123.7815210  86.3757035 157.4145449 123.3626705
  84.9488410 157.8514848 123.1830421  84.0973208 154.7109790 123.1154027
  84.5949059 155.5165571 123.3467566  83.1813694 154.9910574 123.3131877
  84.8505476 152.2812739 124.0985827  85.5808936 152.1341817 123.4420058
  84.5792358 153.1887192 123.8145148  78.3591993 155.3751562 120.6864260
  79.1127326 155.0401352 120.1787211  77.7838316 155.7180293 119.9634558
  81.3618953 152.8708955 122.0601069  81.6262134 152.1651946 122.6854512
  82.1264726 152.8492908 121.4393628  83.5664006 153.4512408 120.6560977
  83.5426278 154.1576329 119.9873048  83.9462991 153.9227612 121.4222338
  77.1284474 161.4915896 121.8365694  76.3521729 161.9683155 121.4952045
  77.3667799 160.9613150 121.0293765  79.8352776 162.2734665 122.1128751
  79.7511247 163.1790742 122.4774542  78.8949154 162.0436353 121.9791722
  79.4999850 161.7649202 110.2521449  80.2753901 161.7864942 109.6701862
  78.8920959 161.2003659 109.7346293  71.1787602 159.9073366 115.2533285
  71.6715699 159.1065088 114.9647237  71.5425263 160.0125793 116.1603521
  71.8886198 160.6990771 117.8022325  71.2971663 160.8862740 118.5592520
  71.9988546 161.6119338 117.4468440  87.8581506 160.2361818 121.5237702
  86.9759314 160.4312909 121.1270331  87.7126506 159.3005001 121.7873940
  85.4485106 156.9876131 120.4708635  84.9591608 157.6547889 120.9982857
  85.8703082 157.5843654 119.8039488  86.7790771 152.1199802 122.2823105
  86.5413198 151.8837566 121.3713814  87.0087072 153.0686245 122.1696604
  86.8564093 147.8309160 124.0129160  86.4451867 147.8136380 124.8884491
  86.6559746 146.9066493 123.7043088  86.0293736 160.6357466 113.4573265
  86.7743287 161.0999934 113.0229351  86.4004360 160.5473550 114.3689853
  77.8363728 160.1732663 119.6291611  77.7796088 160.4168140 118.6904592
  78.7917703 159.9136331 119.6770194  89.0833732 162.0708205 119.8770239
  88.2287469 162.4558516 119.6013286  88.7638885 161.4273459 120.5544420
  73.5525381 161.3743260 121.1567279  72.6282365 161.0825944 121.1178469
  73.8305751 161.2827160 120.2332916  86.3548941 162.7827652 118.0654895
  85.9796710 163.5145173 117.5132675  85.6833017 162.0851262 117.8384915
  79.9474153 161.9623646 117.8096840  80.1554441 161.6971276 116.8782658
  80.1645294 161.1245521 118.2702663  71.9105413 161.7051053 113.1918629
  71.6798343 161.1070061 113.9404047  71.0033493 161.8936378 112.8547054
  72.7121211 160.4961321 110.8428777  72.5004557 161.1183522 110.1312699
  72.5191035 161.0286334 111.6390384  79.4413542 162.5653702 125.2263970
  80.1576328 161.9811049 124.9324638  79.6628090 163.3874845 124.7336432
  87.9843142 161.9940027 111.9947762  88.3029279 161.4251576 111.2731449
  87.5244851 162.6940683 111.4684942  76.1762108 162.7613289 109.4269272
  76.7522658 162.2706986 108.7924096  76.4155191 162.3022638 110.2584110
  84.0256899 144.9774728 125.5299382  83.9695184 145.3189180 126.4362601
  83.3805184 145.5317534 125.0639238  86.4131547 161.5617745 124.4783532
  87.2080487 160.9955701 124.5777549  86.5546756 162.1644870 125.2545170
  82.2661158 152.5076158  95.8851210  82.1685863 151.5443449  95.7519931
  81.9131195 152.8306826  95.0177881  80.8785033 154.4131271  97.3216412
  80.2467550 153.8553951  97.8203040  81.3946256 153.7163583  96.8580130
  74.6545070 154.8351788  98.3606933  73.9288088 154.3631490  98.8285366
  75.3144627 154.8950014  99.0763015  84.4531329 158.9982581  96.3842225
  83.9611877 158.1363880  96.3554534  85.3318699 158.6758753  96.6552755
  74.9030161 158.7470841  98.8894611  75.6031552 158.1248287  98.5812755
  75.2217097 159.5756454  98.4927252  70.7756740 151.7885892  97.5759224
  71.4826312 151.1445676  97.7912056  71.1925830 152.2895947  96.8530082
  80.7124935 160.9371117  96.0706010  80.0826592 161.2599277  95.3795085
  81.5374468 161.3451869  95.7498829  79.6587993 156.8064662  97.9601710
  80.0469005 155.9750724  97.6007676  80.4379739 157.1483709  98.4523342
  72.1284989 148.0306014 100.0363844  71.7530288 147.1410813  99.9318333
  71.4579506 148.4378116 100.6378200  81.2374700 149.9317535  97.8382237
  81.7497104 149.1477135  98.1655475  81.4747271 149.8648171  96.8773472
  75.1102783 147.6745186  93.3576413  75.3443618 148.5834378  93.5858237
  74.2718280 147.8095890  92.8658759  84.9991880 147.2951041  94.8805740
  85.7645455 146.6890962  94.9234404  85.4068845 148.1338223  95.1513408
  72.8036766 150.1343739  98.4634419  73.7081020 150.2816220  98.8439024
  72.5289268 149.3711173  99.0286497  77.1580468 151.5830587  97.7278149
  77.8734478 152.0800672  98.1823544  77.6234187 150.7217942  97.5891383
  81.9116514 156.1086400  93.3151872  81.5122059 156.4023586  92.4581601
  81.5731717 156.8311249  93.8922410  76.8861904 155.6061212 100.0961796
  76.4760798 156.2637004 100.7215922  76.9822875 156.1988222  99.3126761
  85.4916248 148.7514350  97.8076930  84.5352919 148.7615529  97.9986382
  85.6175665 149.6573591  97.4545700  74.7425827 147.4955889  99.5615091
  75.1501602 148.3867536  99.5224065  73.8274820 147.7406676  99.8222229
  76.0100378 157.6467722 101.5867308  76.5398609 158.4428414 101.3700142
  75.1119956 158.0342170 101.6110536  69.8507367 156.3438907  91.1801207
  69.8819699 156.9574861  90.4118528  70.5929698 156.6903671  91.7096671
  86.3459397 158.7304440  99.6658400  86.1008043 159.4933921 100.2282246
  86.6793903 159.1878159  98.8707956  88.2348933 148.4216083  98.1502177
  87.2566887 148.5161313  98.1198776  88.4878198 149.2765034  98.5360313
  84.3725172 161.2537239  98.0257545  84.3758630 160.4243891  97.5037695
  83.7480530 161.7936293  97.5044222  85.7388432 157.4518462  93.2183319
  85.5254051 156.5413120  93.5623934  85.0073700 157.9475718  93.6271274
  83.8879810 155.7738490  99.4979606  84.6247636 155.5074739  98.9083621
  84.4026889 156.0891530 100.2775369  81.2373627 153.4828115  93.5873593
  80.2598211 153.6364772  93.5301860  81.5350581 154.4160038  93.4298764
  81.0040380 148.9192444  90.6240404  80.0695178 149.2662935  90.6078546
  81.2447082 149.0574832  89.6959789  86.9241738 153.7894635 100.1250177
  86.5506230 154.1894277  99.3062120  87.7248839 154.3384882 100.2309407
  84.8526794 155.0590930  93.9428493  84.1154709 154.7247936  93.4054938
  84.9385224 154.3380259  94.6082359  76.6174688 153.2743857  95.5456488
  76.2577428 152.4965873  95.0541969  76.7374592 152.8454735  96.4285273
  77.0245955 157.3115107  97.9278539  76.7174008 156.8514273  97.1193675
  77.9992591 157.1556053  97.8503671  75.3048887 150.3274452  99.4394649
  75.8853293 150.7565871  98.7659144  75.5888819 150.8575275 100.2308358
  85.4863044 160.5417979 101.5338841  84.8800291 161.2499881 101.2577556
  84.8972493 160.0222424 102.1281952  83.6756476 154.2658784  90.5740792
  84.1847005 153.6316932  90.0560383  84.3235816 154.9971643  90.6773482
  81.0154141 158.5297664  94.4908156  81.6648744 159.0876316  94.0293945
  80.8345969 159.0774318  95.2819456  76.7582856 160.2952574 105.4794303
  76.9146731 160.7064097 104.5965477  76.6065376 159.3726112 105.2169110
  88.9730562 161.1175160 106.4770610  89.5540578 161.3021801 107.2307189
  89.6093531 160.7885666 105.8142761  70.6955675 155.4429205  99.5973646
  70.5745680 155.6294224  98.6393823  71.4576094 154.8202587  99.5507803
  71.8278553 157.2939753  95.4415921  71.6577790 157.5443932  94.4990361
  72.7833737 157.1218840  95.4033652  88.1116237 157.7024569 103.5864471
  88.6731245 157.5097724 102.7969850  88.3114155 156.9306621 104.1379330
  82.2110699 161.3218047 102.4818085  82.6567529 161.2261755 103.3492906
  81.3039936 161.5707842 102.7878675  83.8891742 162.0159731  91.8062013
  83.7007905 161.5328495  92.6384468  83.8197435 161.2610778  91.1658865
  76.5722754 161.3248799  93.3076735  76.2238909 160.4144219  93.2786261
  75.7559212 161.8245772  93.5286800  83.4936735 159.8923130  90.0821709
  82.7137461 159.4816776  89.6486885  84.2042622 159.3290678  89.7108296
  83.4484464 160.8122427  94.5810182  83.7834352 160.1067210  95.1825540
  83.8542653 161.5958184  94.9997301  71.0686572 157.2967158 101.6169153
  70.9209349 156.6422207 100.8980639  71.6076958 156.7522502 102.2357746
  78.7105737 146.3696202  98.5375113  78.2931853 147.2433268  98.6111040
  78.1187645 145.9124112  97.9211188  75.5325555 150.9794793  94.4638536
  75.0134677 150.4564241  95.1397451  74.7939369 151.2712897  93.9009811
  82.3335529 150.9948909  93.0576965  81.9139378 151.8825389  93.0839511
  82.4412653 150.8661511  92.1045867  81.8390621 149.5482778  95.2653494
  82.0467393 149.9430528  94.3819823  82.0040519 148.6002806  95.0595053
  72.2167794 147.6357437 103.6914007  72.4058954 148.3711824 103.1008327
  72.6216447 147.9126480 104.5256078  70.8307856 146.3185888  96.9774832
  70.2832135 146.8690180  97.5656954  71.4904336 145.9628490  97.6073165
  82.0955374 151.7358958  99.8307317  81.6123499 152.5320646  99.5713038
  81.7930655 151.0976201  99.1516243  78.6079615 149.3234908  97.4398727
  78.8433579 148.6941189  96.7419160  79.5044903 149.6145779  97.7303437
  73.7448410 149.7207477  95.9107135  73.4394495 149.8624654  96.8332184
  73.0391698 149.1025778  95.5999376  78.5762978 149.8855579  90.4219016
  78.2122113 150.0110808  91.3249438  78.0951530 150.5644595  89.9260847
  82.6008646 147.8255468  98.7224302  82.5904701 148.0646739  99.6847507
  82.2107287 146.9313063  98.7744340  72.3472870 156.1773753 103.7117045
  72.6028181 155.3912525 104.2316150  72.8124129 156.8785919 104.2287175
  79.0660686 153.0594883  99.1203452  79.1539988 152.5153508  99.9396803
  78.5074467 153.7844323  99.4598709  71.8221517 148.0204766  95.1360938
  71.4993373 147.2708706  95.6863829  72.0740792 147.5623072  94.3198218
  76.3942006 151.8736461 101.3879876  76.2450128 152.4556976 102.1528830
  77.3792944 151.8355277 101.3879692  75.0932676 156.4313250  91.5990817
  74.5086784 155.9564666  90.9714203  75.9336880 155.9325356  91.4383661
  86.0469558 155.0176754  97.8361160  86.8260634 155.3834835  97.3821807
  85.6398666 154.4964737  97.1081729  81.4444277 146.7489217  92.2453508
  81.6105553 146.1872046  91.4714583  81.2619118 147.6114903  91.7974153
  80.7641491 155.3528168 103.9159871  80.4285177 154.5294851 103.4917233
  80.7642509 155.0735086 104.8470813  75.5998246 155.7881331  96.0014519
  75.9553930 154.9066417  95.7265577  75.1182729 155.4970010  96.8205004
  80.5119439 157.0549304  91.1605168  80.6086277 157.9058629  90.6745939
  79.5511653 157.0650453  91.3338819  72.4393100 153.0070130 102.3138927
  72.4894390 153.5743692 103.1038827  72.3127254 152.1306474 102.7256700
  81.5804478 158.0067261 103.4691891  81.2703597 157.0751527 103.5201865
  81.4289262 158.2857014 104.3984690  87.7852627 159.1862164  92.5819163
  87.0918990 158.5346846  92.8381400  87.3567172 159.5590077  91.7686668
  83.2498280 156.5864364  96.2130035  83.3279865 156.0376541  95.4124501
  82.6457259 156.0456789  96.7549817  78.7073437 156.9097604  93.9314606
  79.3591468 157.6049934  94.1279150  77.8675082 157.4121945  93.9873039
  78.5821947 154.2897044  93.5849429  78.6343771 155.2646198  93.7683843
  77.9361793 154.0308242  94.2725546  80.3314031 159.6754903 100.3404339
  80.8265884 159.8582627 101.1626816  80.8044504 158.8655088 100.0350733
  81.9564099 157.6568028  99.3131915  82.4860327 156.8307995  99.4758141
  82.6603156 158.2213433  98.9462684  85.7603493 158.2833289  89.1205882
  85.5023497 157.4372379  89.5523058  85.6878967 157.9944994  88.1693493
  84.0550101 158.9307894 103.2133303  83.9214028 159.6580082 103.8672984
  83.1209331 158.5821907 103.1931965  71.9140620 162.3080206  89.9506289
  72.0770565 163.0324410  89.2931952  71.8809074 162.8687817  90.7667992
  85.6528503 156.1167774  90.8400835  85.6564248 156.6873827  91.6439029
  86.4436122 155.5779859  91.0007091  71.4231555 160.1048080 104.2080345
  71.5437702 159.1411069 104.1643499  70.6033421 160.2070058 103.6684189
  77.8062239 159.1553476  90.4770894  77.5753321 159.9123361  89.8833478
  76.9114554 159.0041602  90.8724983  82.5605036 148.3296723 101.3339480
  83.1946774 147.7269688 101.7698165  82.0076272 148.6112202 102.0719417
  80.3324951 159.4272033  89.7460097  80.3491066 159.1794370  88.7973841
  79.3729704 159.2701458  89.9370158  77.7292512 150.1541699  93.0475281
  76.9689216 150.5237836  93.5484688  78.4181673 150.1516304  93.7248008
  79.0787265 151.6471845 101.5110235  79.5019218 152.2089387 102.2039471
  79.2694111 150.7629265 101.8683362  82.3247170 146.8238916  94.7785753
  82.0218337 146.7464664  93.8420780  83.2913357 146.9367780  94.6333454
  79.0947498 161.8820729  94.1138209  79.5191358 161.7642589  93.2234862
  78.1672584 161.6353425  93.8560726  86.9429300 148.2857820 102.4623738
  87.3442585 148.3929697 103.3452282  87.6996813 148.6012843 101.9056394
  84.9281791 153.2821577  95.9992759  84.0081143 152.9507339  96.1051646
  85.4299535 152.4824118  96.2770277  87.3258249 160.1761491  97.4001541
  87.6453007 160.9183250  97.9444483  88.1619270 159.9140785  96.9527748
  74.7513712 162.5374596  97.4901763  75.5600910 162.0212936  97.6406791
  75.1256183 163.3749280  97.1377392  71.3895610 158.1532926  92.8941384
  70.5260261 158.5996018  92.7221629  71.9940418 158.8105352  92.4805059
  73.8067301 161.2613821 106.6391930  74.7198890 161.0586155 106.8955215
  73.3933887 161.4363322 107.5043447  77.3821220 161.2262224  88.8254774
  78.1446083 161.7655276  88.4772418  77.1997077 160.7034665  88.0029005
  83.8891171 161.2690639 104.7285411  84.8474643 161.2953834 104.9843269
  83.5627540 161.9794232 105.3322002  86.7067956 160.3777132  90.4683794
  86.3112992 159.6400599  89.9441019  86.6210728 161.1078955  89.8326956
  72.5106610 153.7940182 105.4074809  73.3168916 153.9486527 105.9866626
  71.8379321 154.1974052 105.9892880  78.3812315 156.5238483  88.3136775
  77.8802560 156.2893089  89.1126693  78.2665583 155.7231690  87.7711416
  81.5185017 155.3346474  89.3258151  81.1125525 155.8993517  90.0234718
  82.2290010 154.9040622  89.8546346  85.6267033 157.0508802 104.7713343
  86.4074785 157.3619309 104.2767891  84.9064039 157.4503359 104.2531185
  77.3945543 155.0289721  91.0926161  77.9012929 154.7376807  91.8799553
  77.5702156 154.2917815  90.4816337  79.3934687 153.6156886  88.9359704
  79.2482943 153.6126279  87.9811430  80.1779219 154.1976343  89.0135667
  78.4934015 154.6873249 102.1134342  79.1598846 155.3891625 102.0466805
  77.8538872 154.9755186 101.4234156  80.5392786 152.5720787 103.6548721
  80.1809502 151.7589607 104.1332546  81.4618738 152.2691882 103.5655668
  77.0489331 161.3767103 102.9836061  76.1609808 161.6852380 102.7254601
  77.2539853 160.7936475 102.2086476  79.7891948 162.1985934 103.3097553
  79.7041921 163.0993905 103.6910824  78.8453984 161.9689151 103.1876707
  80.0785802 161.6317247  91.6120965  80.9221309 161.9587204  91.2548636
  79.9688583 160.8138370  91.0763150  71.0265201 159.8520401  96.2477323
  71.3931314 158.9488355  96.1643547  71.3050907 160.0721872  97.1668285
  76.1221030 157.7397962  94.0972691  75.8452893 157.0985663  94.7875588
  75.7278344 157.3288983  93.3038891  71.1927807 160.8633352  98.7279865
  71.0169733 161.0303834  99.6787368  71.5983048 161.7289945  98.4846225
  87.9269404 160.3076325 102.7609331  87.0315716 160.4500453 102.3704609
  87.8206560 159.3740262 103.0609394  88.6416101 157.8284397  89.0981902
  87.6669925 157.9164769  89.1548884  88.8620281 158.7084161  88.7105991
  71.1420318 153.5499649  95.3085166  70.3879482 153.4538137  94.6785878
  71.8892977 153.3890683  94.7099346  89.0992832 155.4541603  96.8876688
  89.2539084 154.6826684  96.3052425  89.5778471 156.1488390  96.3802139
  85.2531874 157.0028322 101.4688599  84.8466772 157.6862222 102.0317553
  85.7474910 157.5634467 100.8295485  72.6243452 153.5092979  99.6774153
  72.6368880 153.3660362 100.6597215  72.2930890 152.6407190  99.3892491
  71.5448923 150.9545362 104.0281412  70.6539109 151.3112796 103.7700001
  71.7911916 151.6166945 104.7024544  86.5434268 151.1302589  96.7009769
  86.8898317 150.5000931  96.0177882  87.3993324 151.4014260  97.1010158
  72.8670416 145.3638865  98.6381884  73.3861315 144.6495493  98.2074025
  73.5965823 145.9308699  98.9636645  87.7912591 149.2770478  95.2015958
  88.5071279 149.1126577  95.8319728  88.2785404 149.6266973  94.4288812
  86.3454437 162.0194503  95.4849196  86.9832462 161.8641404  94.7522881
  86.5299898 161.2409830  96.0471826  73.5123512 157.9769755 105.3875741
  73.8117475 157.4862698 106.1675818  73.5560672 158.8954859 105.6911814
  77.5565683 159.8458047 100.8292552  77.2707899 160.1290004  99.9337252
  78.5156171 159.7033884 100.6632786  89.0971251 162.0178362 101.0123131
  88.2411825 162.3146942 100.6527131  88.7778448 161.4335679 101.7436699
  73.5815665 161.1386264 102.8590206  72.8278741 160.7658230 103.3808082
  73.6310981 160.4373468 102.1604773  84.5033481 146.6606618 102.3126978
  84.8966402 146.4516980 103.1744757  85.2459935 147.1472132 101.8896393
  86.2590486 162.7757830  99.1780578  85.9901907 163.5445438  98.6424024
  85.6035192 162.1083084  98.8371334  73.4851660 158.9480519 101.2257286
  72.6485800 158.4477834 101.1596365  73.8268903 158.8444628 100.3073494
  77.0920715 160.6920066  98.1993534  77.3825066 159.9672710  97.6209388
  77.9215503 161.2145031  98.2702146  79.6881493 161.6698730  98.5377165
  80.1100362 161.3894535  97.6946912  80.0097482 160.9584241  99.1352451
  81.0399966 145.3222398  99.5828108  80.2221852 145.7432990  99.2144396
  80.9339722 144.4213482  99.2131543  85.3502567 145.8214635  97.6196250
  85.9337242 145.7327356  96.8315665  85.3395611 146.7988052  97.7088096
  87.1376636 145.5269717  95.5516120  87.4228611 144.7382615  95.0606457
  87.9643341 145.7554384  96.0304345  71.9362770 161.4874769  94.2230188
  71.6832116 160.9100302  94.9858247  71.0404284 161.8261394  93.9873903
  82.9188922 144.6667442  96.6619269  83.6998789 145.1336460  97.0161273
  82.5742467 145.3369224  96.0388576  72.8148560 160.3093762  91.9071406
  72.4623588 160.9352535  91.2452952  72.6036793 160.7946944  92.7382653
  79.8883990 162.4610938 106.5363474  80.4916500 161.9964307 105.9377342
  79.7812870 163.3159342 106.0639887  88.0450002 161.8063536  93.3588502
  87.9370354 160.8960216  93.0030049  87.6081101 162.3223090  92.6472379
  76.2523756 162.7209769  90.7983712  76.6560433 162.1889557  90.0750162
  76.4425581 162.1452622  91.5644899  75.2235068 159.1591025  91.3079240
  74.3279362 159.5221293  91.4829749  75.0305178 158.1964632  91.3500787
  86.4021461 161.7911610 105.7187538  87.2861939 161.3585176 105.8429842
  86.4339053 162.3887865 106.5135374  82.2226272 152.2372291  76.6571273
  81.8511886 151.3813485  76.9501282  81.9066251 152.8247652  77.3690671
  80.8459107 154.1694517  78.8703707  79.9253104 153.9143048  79.1000932
  81.3304192 153.5813738  79.5014477  84.6337998 159.1534116  77.3546450
  84.2335437 158.2513859  77.4231952  85.5010170 158.9881987  77.7686299
  80.7598246 161.1084424  77.3391306  80.1617402 161.4115219  76.6142887
  81.4921409 161.7469926  77.2343880  79.9007426 156.7296142  79.2241281
  80.3254303 155.8577625  79.0719349  80.6102371 157.1871521  79.7191141
  81.3070227 150.1758014  78.5978415  81.1531695 149.4331465  79.1984477
  81.1511294 149.7421828  77.7261314  77.4148581 151.6660879  78.5851973
  77.9728146 152.2068552  79.1914247  76.9399883 151.1162073  79.2266976
  77.0114657 155.5779128  81.1883408  76.0488247 155.4254904  81.2158486
  77.0659043 156.1683962  80.3956685  74.9555874 158.3625583  82.2526931
  75.8453520 158.7425512  82.0951445  75.1205535 157.8335032  83.0498046
  86.3096049 158.5660399  80.7565282  86.0711760 159.1976171  81.4634636
  86.6733167 159.1627999  80.0808945  84.2086487 161.0302594  79.4028136
  84.3911913 160.3798028  78.6949388  83.6430277 161.6645359  78.9278625
  85.5458497 157.4814108  74.4972971  85.2270063 156.5890519  74.7678023
  85.1306685 158.0319983  75.1816808  84.6216463 154.9113418  74.9997128
  85.1044732 154.4736493  74.2658291  84.8040274 154.2483233  75.7156726
  77.0335944 153.4966365  76.5752649  76.2807458 152.9982009  76.1858702
  77.2743470 152.8793810  77.3041082  77.2087891 156.8328190  78.8008010
  77.1407608 156.2227918  78.0491609  78.1916064 156.8916642  78.8927227
  85.4574580 160.3186622  82.7152445  84.8938822 161.0745056  82.4704895
  84.8137290 159.7887862  83.2462174  80.9015346 158.7474289  75.8128209
  81.7097234 159.0738390  75.3816718  80.7576534 159.4537470  76.4792364
  76.9631410 159.8622801  86.5364736  77.0023354 160.4181596  85.7235020
  76.1740759 159.3226224  86.3404383  87.0373862 143.8452793  69.5451843
  86.2069850 144.3189078  69.7449114  87.6770621 144.5968156  69.6356941
  89.0408293 160.4399638  88.1177862  89.3454707 161.0438790  88.8205759
  89.5185738 160.7764405  87.3464197  87.8485651 157.2286264  84.8168668
  87.8850370 156.9984738  83.8715106  88.4124902 156.5133138  85.1893975
  81.8872136 161.3400552  83.4488967  82.4142019 161.2165866  84.2644428
  81.0557422 161.7081859  83.8531289  83.9124688 162.0794143  73.0535026
  83.7896457 161.6343250  73.9276986  83.8256024 161.2838280  72.4678146
  76.6243133 161.4844961  74.3806617  76.2672538 160.5833633  74.3927051
  75.8192756 162.0098936  74.5875809  83.4657286 159.9434379  71.3721814
  82.6810544 159.4600289  71.0553984  84.1797988 159.4278708  70.9430427
  83.5410307 160.9417293  75.5689119  83.9740731 160.2704873  76.1453816
  83.5174851 161.7003206  76.1913845  75.0630050 151.8156928  75.6007392
  75.2073626 150.9648047  76.0368626  74.0915338 151.8507944  75.5447259
  81.3255104 149.2579704  76.0293472  81.8912982 149.5784492  75.3079855
  80.9219287 148.4714351  75.6080096  81.7086447 152.1754147  80.4764524
  81.0684376 151.9968106  81.2040609  81.4715958 151.4625173  79.8523937
  78.5490465 153.2928567  80.3983812  78.9197166 152.8803936  81.2091537
  77.9518577 153.9594938  80.7976928  75.0167465 156.4123710  73.4448529
  74.2286225 155.8991302  73.6858833  75.3492795 155.9033532  72.6820986
  80.7174373 155.4300512  85.4246401  80.9885051 154.5418275  85.1088937
  79.8081302 155.2296104  85.7379982  80.2262563 156.7569715  72.4006330
  80.2580328 157.6726663  72.0443891  79.7831835 156.9342426  73.2651767
  81.2990877 158.0475251  85.0429811  81.1305634 157.0760289  85.1042830
  80.5679910 158.3719843  85.6161103  86.4359430 151.6995858  71.1441173
  86.2359974 151.2736298  70.2610302  86.5279667 152.6212770  70.8536464
  87.6741023 159.1640522  73.7919331  86.9639648 158.5284225  74.0336858
  87.2692197 159.5520932  72.9746455  83.5454640 156.6896903  77.4014531
  83.8149381 155.8735813  76.9497885  82.6408810 156.4801915  77.6757171
  79.1237405 156.8912672  74.8325192  79.7224148 157.5289114  75.2940531
  78.2573759 157.3200704  75.0287313  80.3091502 159.8644112  81.6839346
  80.8960904 160.3126768  82.3377542  80.8793963 159.0985704  81.4511547
  82.0544976 157.9146610  80.7029276  82.6143649 157.4462914  81.3455878
  82.7167350 158.4424153  80.2229317  85.6684946 158.4668210  70.2476677
  85.4264875 157.6327612  70.7282375  85.5563317 158.1397557  69.3178767
  83.7003112 159.0040180  84.3289464  83.6514883 159.7415617  84.9834700
  82.8106171 158.5981463  84.4966999  71.8302030 162.1400829  71.1242275
  72.0645530 162.9199031  70.5634576  71.5321173 162.6031239  71.9311283
  85.3203422 156.4403937  71.9146120  85.4034185 156.8520335  72.7987035
  86.0716732 155.8044389  71.9479194  71.4820596 160.0876420  85.3368912
  71.6591133 159.1381290  85.4230629  70.6360257 160.0742975  84.8309065
  79.4340280 158.6288660  87.0383149  79.0976008 157.8252976  87.5168380
  78.5700039 159.0571569  86.8415781  77.6399180 159.1319172  71.6409153
  77.4981425 159.9426238  71.0921213  76.6974392 158.8850682  71.7927631
  85.9415409 147.6338290  72.4115201  85.5661072 147.0124385  71.7585183
  85.5151905 147.3330121  73.2268391  80.2468022 159.2797714  71.1868546
  80.3118571 159.1639482  70.2173927  79.2696092 159.1561683  71.3014795
  79.9592627 152.0066959  82.4573914  80.2193234 152.5827864  83.2103224
  80.2769214 151.1378734  82.8080541  79.1192767 161.9203992  75.3325577
  79.5788897 161.7916620  74.4594033  78.1968004 161.7127309  75.0283808
  84.8842398 152.9703976  76.8310671  83.9734365 152.6238980  76.7116895
  85.3657202 152.1678182  77.0733491  74.8955534 154.9187663  70.6306107
  75.6588191 154.6362857  71.1812152  74.8651779 154.2039762  69.9772399
  87.2351390 160.2275803  78.6000465  87.4247420 160.9918321  79.1740987
  88.1328253 160.0693442  78.2180943  74.7786790 162.3492845  78.8829576
  75.5928543 161.8793944  79.1524066  75.1632357 163.1885566  78.5442172
  73.8849180 161.5242868  88.0086554  74.8038882 161.3824080  88.2866527
  73.4181768 161.5191947  88.8629452  77.3645397 161.2234839  70.0204925
  78.1319889 161.7708695  69.6964101  77.2100650 160.7049796  69.1880954
  82.4142590 157.7468799  88.2066463  82.1182064 157.7619218  87.2832186
  82.1330492 156.8487971  88.4795401  83.7152793 161.2275851  85.8697783
  84.6536016 161.1454309  86.1619234  83.4270779 161.9483136  86.4732403
  86.6836479 160.4408244  71.6804269  86.3218607 159.7153769  71.1122556
  86.5160263 161.2059882  71.1052705  78.8686217 156.6992265  69.4631902
  78.5871495 156.2026035  70.2427766  78.5147538 156.1334611  68.7382048
  78.1070814 154.7632608  85.9974535  77.1448755 154.7947163  86.1257420
  78.1557457 154.8369849  85.0115851  82.0566915 155.1934787  71.2057177
  81.4229201 155.9173369  71.3915020  82.7780490 155.6854508  70.7772856
  85.8015814 157.4251803  86.6067583  86.5766043 157.3701344  85.9998738
  85.0732550 157.3109136  85.9755301  76.8648308 154.3083365  72.4182272
  77.2320890 154.8138521  73.1611421  76.8789293 153.4028328  72.7615295
  78.5413223 155.1493469  83.3545616  79.3754475 155.5547900  83.0766640
  77.9580602 155.3820610  82.5966610  81.6966852 153.0125099  84.4892629
  81.8432980 152.1368165  84.8727432  82.6043883 153.3320748  84.3544148
  77.0424037 161.3980285  84.2718969  76.2657396 161.8973439  83.9663800
  77.1974674 160.8142073  83.4918530  79.6871595 162.2823883  84.5717478
  79.6109096 163.1749281  84.9663498  78.7451085 162.0295594  84.5043189
  80.0975359 161.6306757  72.8603816  80.9869306 161.9355365  72.6147219
  80.0382851 160.8063524  72.3277093  74.8977563 157.3437740  69.3191502
  74.9338876 157.9828900  70.0581510  74.8441895 156.4994370  69.8162503
  71.3141828 159.4898793  78.0412479  70.6672421 159.0965743  77.4434768
  70.8089266 160.1646012  78.5093069  76.5240084 157.8869475  75.1759267
  75.8685933 158.0716321  75.8588782  75.9965481 157.3571895  74.5378731
  87.9101411 160.2220329  84.0285796  87.0242021 160.2867175  83.6062472
  87.8583770 159.3284255  84.4135773  88.5424826 157.8262528  70.2277916
  87.5738989 157.9659779  70.2726722  88.8119030 158.6846465  69.8254625
  87.4723864 154.8145751  72.1491510  88.3386241 155.1925388  72.4180461
  87.3482334 154.1490832  72.8656340  88.9061706 154.9256468  69.6816585
  88.9487104 155.9038947  69.6169387  88.2734493 154.8392958  70.4295165
  86.9491087 153.2343859  74.3312642  86.9081171 152.2515477  74.2163156
  87.2444004 153.2860934  75.2531279  86.9410543 150.5255605  74.2582052
  87.8890501 150.3188015  74.1310341  86.5861764 150.2646479  73.3867270
  88.7524990 145.8643642  70.1214937  89.6939733 145.9699374  69.8671060
  88.6918253 146.5674432  70.8158474  88.7180833 147.7363951  72.0685208
  87.7640287 147.7033834  72.2952245  88.9083591 148.6776088  72.2837656
  86.5487061 162.0777303  76.6433033  87.1538195 161.8603158  75.9011961
  86.6634824 161.2881805  77.2068745  74.2120083 158.0988003  86.1306804
  74.2408600 157.1286339  86.3689198  73.8111663 158.4427632  86.9461830
  77.4432902 159.8146734  82.0691877  77.2416774 160.2095020  81.1890216
  78.4217303 159.7340191  81.9897078  89.1564317 162.0186287  82.4068200
  88.2931676 162.3767819  82.1174772  88.8357728 161.3767945  83.0937229
  73.7026997 161.2501994  84.2066267  72.8585444 160.9020041  84.5830806
  74.0918060 160.4272445  83.8691511  86.2479407 162.6167113  80.4581124
  85.8805407 163.3252247  79.8738262  85.5521773 161.9301973  80.3046275
  77.1538236 160.8946369  79.5619504  77.3762987 160.2213288  78.9005811
  78.0045465 161.3892891  79.6132732  79.7451500 161.7688453  79.8286035
  80.1755791 161.4619963  79.0009835  80.0389596 161.0633139  80.4483472
  71.9689346 161.5314797  75.1341560  71.7069083 161.2795843  76.0330738
  71.0845720 161.7596144  74.7492993  85.2752317 144.9464503  73.6922703
  86.2120308 144.9659328  73.4440648  84.8515253 144.9437611  72.7957071
  73.3665064 160.5173373  72.9560941  72.8068445 160.9845931  72.3031880
  72.9510825 160.8353853  73.7912267  79.4056568 162.4906647  87.6581863
  80.0898133 161.9127853  87.2854692  79.6207358 163.3401574  87.2117959
  88.1237717 161.7667115  74.4505305  87.9378919 160.8479178  74.1499751
  87.6545471 162.2729448  73.7538183  76.2836987 162.8066929  71.9459939
  76.6532820 162.2442117  71.2283875  76.5222756 162.2704957  72.7283749
  74.9896992 158.6670925  71.8397078  74.4050627 159.3668984  72.2264605
  74.8416304 157.9534908  72.4958293  86.3095540 161.6060963  86.9387039
  87.0232466 160.9464133  87.0086184  86.5314035 162.1790383  87.7153899
  84.5468656 159.1549831  58.6704510  84.1229016 158.2599958  58.6704761
  85.4361830 158.9226995  58.9927189  80.7936378 161.0684078  58.5745543
  80.2008683 161.3525422  57.8396626  81.5093106 161.7292563  58.4825388
  79.7521175 156.5510654  60.4462914  80.1319688 155.6730485  60.3102064
  80.4926026 157.0236903  60.8746228  89.7387971 149.8828779  62.6816931
  88.9470526 150.4827975  62.7586685  89.8166273 149.6075582  63.6113606
  82.2708998 156.1717173  55.6632775  81.7003979 156.2837295  54.8718871
  81.8627701 156.8254165  56.2638578  76.2408386 155.9619045  61.2868207
  76.0107015 155.6272674  62.1664902  76.9028047 156.6409741  61.4945182
  70.9134271 156.5287808  53.3143281  70.6711014 157.1572362  52.6057618
  71.2352299 157.1547777  54.0031905  86.2610938 158.7847883  62.1371665
  86.0175322 159.5460168  62.7060152  86.5934668 159.2500912  61.3461798
  88.0557145 148.8218757  60.3629674  87.9575367 147.9716611  60.8246919
  88.4203319 149.3813326  61.0739870  84.2881298 161.0326618  60.6929690
  84.4144817 160.3665820  59.9853895  83.6376817 161.6217651  60.2794981
  85.7944759 157.4285954  55.7642766  85.6522151 156.4887994  56.0550464
  85.0878134 157.8601277  56.2772517  83.9839474 155.8692532  61.9432072
  84.7138491 155.5104040  61.3930271  84.4913754 156.1145591  62.7518292
  87.3069595 153.9316024  62.6836620  86.7492023 154.1819799  61.9090798
  88.0901177 154.5039248  62.5006327  84.9237721 155.0001714  56.4350439
  83.9974339 155.0570683  56.1322992  84.8480847 154.3140876  57.1336803
  85.4121069 160.5821552  64.0192555  84.8898863 161.3880556  63.8523126
  84.7399109 160.0232762  64.4693099  75.9454510 157.4503864  66.9457073
  75.6254446 157.4171530  67.8910115  75.0852336 157.4466479  66.4921175
  81.2102823 158.7450486  56.9216826  81.9634548 159.2648341  56.5761202
  80.9895266 159.2759856  57.7168149  77.1048565 159.8553527  67.7229049
  77.0291148 160.3771250  66.8851160  76.6906918 159.0142890  67.4210295
  88.9910899 160.4074253  69.1547228  89.5098809 160.9651565  69.7598303
  89.5625670 160.4037624  68.3611964  88.1599307 157.6580143  65.7481286
  88.9397295 157.5539532  65.1408128  87.7698619 156.7516361  65.6181594
  81.9618335 161.2056207  64.7387449  82.4671904 161.0931463  65.5708837
  81.1157577 161.5661158  65.1097140  83.9338099 162.0370836  54.2807238
  83.7955185 161.5975538  55.1534333  83.8938969 161.2385220  53.6976380
  76.6403333 161.4182519  55.5908607  76.3573180 160.5225609  55.8666447
  75.8497651 161.9407879  55.8550301  83.5799412 159.8977444  52.5267160
  82.7213060 159.5216759  52.2677247  84.1932631 159.2492423  52.1247258
  83.4956454 160.8737168  56.8195856  83.9481768 160.2451768  57.4339884
  83.4523318 161.6608234  57.4080561  78.1525617 153.2227261  61.5585145
  78.5965205 152.9311238  60.6996422  78.8659548 152.9846995  62.1749584
  86.0920105 154.8330035  60.4161890  86.8959089 155.1156503  59.9441369
  85.6238532 154.3475228  59.7019675  80.3494173 156.8041115  53.7142429
  80.2053226 157.5587559  53.1101677  79.6880395 157.0197812  54.4141302
  81.4399394 157.9101149  66.4693237  80.8214029 157.4320468  65.8990433
  80.8138607 158.3506993  67.0916953  85.7046795 152.6900285  52.4310711
  86.0797078 152.4658957  51.5699743  86.4040862 153.2504709  52.8165038
  87.0795371 155.2672018  65.1207039  86.3606636 155.8040178  64.7035774
  87.2187063 154.6075693  64.4058361  87.7875816 159.1665285  54.9946716
  87.0990177 158.5208766  55.2846474  87.3487752 159.5019004  54.1724126
  83.4016620 156.7161559  58.5490171  83.6101987 155.8397497  58.1838910
  82.5335334 156.5584174  58.9511395  78.8608017 157.6621830  55.8985189
  79.6613375 158.0440542  56.3178267  78.1689813 158.2454171  56.2446908
  70.7731595 152.9241903  52.3739344  71.6623899 152.6211648  52.1396554
  70.6827411 153.7184215  51.8114935  80.5258601 159.8400297  62.7554842
  81.1021106 160.2221010  63.4555001  81.0137435 159.0099557  62.5656712
  82.0265026 157.6872233  61.7264724  82.6252574 156.9120956  61.9082322
  82.6987853 158.3370778  61.4508415  85.6020873 158.1886237  51.3891262
  85.4924853 157.4176937  52.0052367  85.2912537 157.7727773  50.5577655
  83.8305585 158.7882934  65.4359550  83.9571307 159.3413472  66.2373495
  82.9849532 158.3406810  65.6913448  71.9892757 162.2585584  52.3473288
  72.1203184 162.9902162  51.6901256  71.8750137 162.8227306  53.1555973
  85.4948562 156.2678400  53.2526650  85.5179057 156.7048957  54.1319233
  86.0978814 155.5135626  53.4214346  79.6507793 158.9327457  68.2789796
  79.3238728 158.1121470  68.7301148  78.7856556 159.3483604  68.0649679
  77.5730781 159.1012679  52.8352434  77.3330247 159.8824347  52.2900078
  76.6988059 158.8859218  53.2224559  80.1678558 159.4868711  52.2538247
  80.1919372 159.2658445  51.2999941  79.2159402 159.2948744  52.4442584
  79.1372152 161.8897292  56.5649372  79.6086651 161.7931194  55.6954174
  78.2181882 161.7005036  56.2421119  84.7817046 153.3069943  58.5387928
  83.9559694 152.8648485  58.8059652  85.4418304 152.6055292  58.7424868
  75.1541960 154.5979454  51.7601323  74.9118967 153.6955070  52.0567774
  75.5600753 154.3647624  50.8826752  87.2795588 160.1922461  59.8500411
  87.5497507 160.9055627  60.4595705  88.1541357 159.9429234  59.4759131
  74.8127293 162.4424287  59.8078124  75.5938553 161.9537314  60.1392051
  75.2302320 163.3047122  59.5829092  71.5717032 158.3637087  55.1323578
  70.6701206 158.7124045  55.3045262  72.0490949 159.1896442  54.9274107
  73.6755156 161.4123587  68.8893705  74.6158853 161.2077816  69.0182934
  73.3401491 161.3784127  69.8014101  77.2638627 161.2161278  51.1796064
  78.0416846 161.7788942  50.9093045  77.2378700 160.6379406  50.3699259
  82.3776597 157.4486039  69.2924155  82.5815688 157.7815574  68.4012953
  81.7009190 156.7833562  69.1034170  83.7955511 161.1829341  67.1034888
  84.7392081 161.1221169  67.3819505  83.5099252 161.9227012  67.6861636
  86.6587956 160.3526795  52.8805656  86.2049755 159.7519856  52.2563356
  86.4788747 161.2168064  52.4803644  78.8449579 156.5741751  50.7500416
  78.1735162 156.2800155  51.3819066  78.6163726 156.0358311  49.9612797
  78.0579019 155.2608415  67.3210722  77.3662339 155.8035591  66.9096738
  78.1809216 154.5521245  66.6719889  81.9223756 154.9440837  52.5286023
  81.2688187 155.5704174  52.9186947  82.6921909 155.5287221  52.4328526
  85.6134930 157.5083527  67.7413963  86.4012672 157.4983705  67.1716865
  85.1476515 156.7028554  67.4129644  84.5774030 155.1232758  66.8563924
  85.3605326 154.6175017  66.5758700  83.9860126 154.4252430  67.1672819
  76.9325265 161.2617876  65.4171203  76.0075114 161.4151557  65.1488543
  77.2538520 160.7689439  64.6153039  79.6795682 162.2415092  65.6983682
  79.6263201 163.1218539  66.1221757  78.7341941 162.0122440  65.6251224
  80.1102362 161.6878205  54.0673796  81.0155696 161.9738749  53.8626135
  80.0384579 160.8962922  53.4859019  74.3697189 157.2266001  51.2349677
  74.7107104 157.7184840  52.0044627  74.6205835 156.3073708  51.4841669
  71.0311275 160.0075502  58.8145843  71.4398470 159.1263419  58.8421311
  71.2083800 160.2962847  59.7528205  76.0230560 158.7711501  56.6738322
  75.2477866 158.7523076  57.2499579  75.9541272 157.9345478  56.1954840
  71.3610231 160.4299720  61.4240875  71.6740076 159.8123695  62.1451058
  71.7158568 161.2652838  61.7740529  87.9218690 160.2907344  65.2161161
  87.0140196 160.4472653  64.8666123  87.8523547 159.3191196  65.3965737
  88.4775169 157.7516477  51.3893843  87.5090053 157.9056501  51.4369528
  88.7643908 158.6309914  51.0523288  87.6829594 154.4735378  53.5411650
  88.4906263 155.0398184  53.6298768  87.7814745 153.9496578  54.3762754
  89.2038639 155.3576533  59.2820125  89.5367966 154.5757221  58.7909063
  89.6551520 156.0739108  58.7789365  85.3762975 156.9801433  63.9596816
  84.8811287 157.6349684  64.5005721  85.7796179 157.5869044  63.2929510
  88.8665904 155.0093294  50.8777356  88.8562467 155.9955235  50.8793969
  88.2374545 154.8403462  51.6094558  87.8800041 153.0950864  55.9159637
  87.6665183 152.1362107  55.8142360  87.1697953 153.3653019  56.5238157
  87.0151068 151.6994006  58.9184210  87.3479023 150.8515821  58.5694732
  87.6488781 151.8602059  59.6422524  87.5036642 151.2408401  63.0627024
  86.7638795 151.0873150  63.6724509  87.4291194 152.2130554  62.9266099
  87.2868233 150.4544305  55.6522908  87.6912293 149.9472023  56.4042269
  86.5146050 149.8976145  55.4685829  88.2880665 149.1005321  57.7331710
  88.1559125 148.9579366  58.7108796  89.1158350 148.5759467  57.6264211
  88.8374399 146.7250489  50.6684784  89.7333719 146.3260314  50.6416731
  88.7896827 146.9696771  51.6164596  88.9206057 147.3298739  53.3910829
  88.0742072 147.1491845  53.8323364  89.0350702 148.2859276  53.5708594
  86.5995325 162.0540263  57.8767542  87.2164169 161.8192153  57.1519013
  86.7233680 161.2931712  58.4766778  77.7635178 160.0295512  63.2041166
  77.4445763 160.3056481  62.3260510  78.7193433 159.9083858  63.0266076
  89.0842294 162.0754293  63.5274038  88.2252047 162.4148965  63.2095385
  88.7652832 161.4586804  64.2323179  73.5492816 160.8621558  65.0279216
  72.6767493 160.7117485  65.4426476  73.4429443 160.2655041  64.2416708
  86.2744740 162.6587707  61.6892521  85.8995379 163.3667050  61.1094938
  85.5954562 161.9580925  61.5104308  77.2231253 161.1043168  60.5798662
  77.4853802 160.4374895  59.9303004  78.0757105 161.5717202  60.7260358
  79.8491666 161.8244018  61.0465976  80.2464408 161.4923843  60.2101557
  80.1448294 161.1124894  61.6629182  71.8597541 161.3893657  56.5612013
  71.6056855 160.9479829  57.4070277  70.9693491 161.7122447  56.2828073
  73.1015776 160.5431694  54.2994710  72.6950442 161.1145583  53.6157541
  72.7769555 160.9945860  55.1149643  79.4197564 162.4906632  68.9014424
  80.1901896 161.9540195  68.6589063  79.6140872 163.3212312  68.4112008
  88.1744068 161.7624097  55.6770654  88.0229304 160.8290630  55.4021409
  87.6757212 162.2325987  54.9781438  76.1475205 162.7313666  53.1341812
  76.5633830 162.2132512  52.4090762  76.4788083 162.2411081  53.9127725
  74.9094002 158.6519651  53.6084418  74.4245147 159.4953788  53.8002713
  74.2638152 158.0138533  53.9634591  86.4054619 161.6121248  68.1317168
  87.1593460 160.9995168  68.2563643  86.5474242 162.2017871  68.9155431
  82.5088665 152.6240899  39.5197193  82.4560188 151.6474049  39.3937647
  81.9966780 152.9074330  38.7205530  80.8887300 154.4849982  41.1706989
  80.2956440 153.9492975  41.7328413  81.4493731 153.7843577  40.7803385
  74.5694481 154.9068809  42.1146557  73.9211104 154.3073952  42.5476691
  75.2749731 154.9153435  42.7916343  84.4092843 159.0293570  39.8657991
  83.9262436 158.1685941  39.9465108  85.2875858 158.7627375  40.1890806
  74.8932469 158.7713711  42.5763660  75.5558031 158.1248157  42.2398047
  75.2604032 159.5965130  42.2088725  80.7573923 161.0646355  39.8122627
  80.1596963 161.3201253  39.0718677  81.4623257 161.7324544  39.7047247
  79.7238846 156.9220235  41.5582866  80.0864755 156.0417823  41.2950188
  80.4721064 157.2416257  42.1092814  81.1285282 149.7683046  41.2363499
  81.7132649 149.0824059  41.6325438  81.5325288 149.8328072  40.3412025
  72.5956565 150.0715674  42.3293550  73.5070873 150.4276802  42.4483176
  72.5891570 149.3804050  43.0145184  77.2272620 151.9868020  41.2460420
  77.9561820 152.2493480  41.8465891  77.5533367 151.0734991  41.0081400
  89.0932989 149.4178870  45.0723319  88.4368834 150.1193271  44.8317571
  89.5855874 149.8832910  45.7733667  81.9753406 156.0932360  37.0832039
  81.6122465 156.2947782  36.1869322  81.5883744 156.8468239  37.5806489
  76.7754240 155.6767406  43.7530297  76.3809665 156.3190290  44.3922288
  76.9178359 156.2836177  42.9906771  85.3897612 149.1605393  41.5888814
  84.5276565 148.7334138  41.7619076  85.1158865 150.0473665  41.3161238
  75.9006754 157.7393022  45.3165893  76.4671367 158.4754738  44.9850004
  75.0132511 158.1391674  45.1711922  71.3256966 156.4582532  34.5129838
  70.9195409 157.1156199  33.9123009  71.3775221 156.9839855  35.3392756
  86.2400947 158.7077562  43.4569159  85.9871632 159.5056071  43.9702265
  86.5831834 159.1230715  42.6420280  87.9688983 148.3928519  41.6151319
  87.0020375 148.6153761  41.6419863  88.2843562 148.9241702  42.3642328
  84.2842108 160.9928532  41.8865362  84.3752641 160.3143494  41.1880046
  83.5913972 161.5584221  41.5101967  85.7375133 157.4166223  36.9297134
  85.5094612 156.4933548  37.2157157  85.0913144 157.9176341  37.4536630
  83.9854992 155.5179384  43.5898441  84.6167055 155.3261113  42.8638272
  84.5827308 156.0006594  44.2080177  81.2305449 153.4543574  37.2785305
  80.2538330 153.6237819  37.2360863  81.5426852 154.3808693  37.1316202
  87.3676761 153.9174732  43.6242973  86.8197663 154.2306377  42.8636933
  88.1735475 154.4686381  43.4687915  84.9483996 154.9356059  37.3979487
  84.1148914 154.6927905  36.9597841  84.9248138 154.3395669  38.1812668
  84.5613562 151.0602204  44.6534971  84.0910483 151.9043652  44.8525828
  83.8273522 150.5445537  44.2708732  76.7964463 153.6006961  39.1226485
  76.3960776 152.8539773  38.6036303  76.9615155 153.1007391  39.9666648
  77.0659549 157.4051725  41.6313333  76.7104470 156.8944116  40.8701256
  78.0318785 157.2289872  41.5131256  74.9877450 151.3220494  42.7842332
  75.6829954 151.5133377  42.1147706  75.5033169 151.5217714  43.6031662
  85.4372059 160.6584654  45.2116883  85.1037993 161.5407433  44.9623388
  84.6734624 160.3012832  45.7022642  76.2917871 157.4939238  47.9500038
  75.3573892 157.5481193  48.2517113  76.1441102 157.4938597  46.9716884
  83.5349373 154.2039979  34.1332087  84.0020064 153.4338479  33.7814382
  84.2545591 154.8675642  34.1774268  75.0578645 153.7406113  46.7231160
  74.6917892 154.6434056  46.6511873  74.2478976 153.2178567  46.5148390
  81.0705589 158.6101776  38.2285494  81.7732357 159.1191101  37.7862575
  80.9216863 159.1652434  39.0227422  77.3650540 159.7664575  48.9372807
  77.2279743 160.3240122  48.1340394  76.9503769 158.9276285  48.6191163
  73.5905052 152.3192043  36.5797331  73.5683225 153.1821140  36.0994588
  72.6780968 152.0216530  36.4434822  89.0041792 160.3945245  50.3670009
  89.5178032 160.9427524  50.9867717  89.5913122 160.3952057  49.5841704
  70.9009209 155.3755163  43.2051496  70.8698447 155.5365380  42.2338999
  71.5974483 154.6786388  43.2347186  72.0583500 157.4253820  39.1318901
  71.8227012 157.6653488  38.2020732  72.9976294 157.2051300  39.0234677
  88.0003664 157.4663367  47.1991646  88.6250457 157.4378468  46.4313688
  87.9858594 156.5138731  47.4239529  82.0228368 161.1629293  46.0074888
  82.4994182 161.1378490  46.8620657  81.1581904 161.5410735  46.3177539
  83.9133255 162.0425560  35.5006247  83.7945634 161.6100805  36.3808788
  83.8848313 161.2356664  34.9285779  76.5634006 161.2918792  36.9215233
  76.2582846 160.3918336  37.1293709  75.7756935 161.8187155  37.1805768
  83.5794640 159.8616251  33.7919265  82.7207457 159.4917803  33.5229047
  84.1920389 159.2180839  33.3794322  83.5297820 160.8929003  38.0328535
  83.8905636 160.2166570  38.6534677  83.4769834 161.6600760  38.6451925
  88.1911944 150.1494507  48.4835672  87.7715221 150.9464921  48.0748982
  87.4656690 149.5066899  48.3802830  71.2850538 157.1828009  45.2919372
  71.1208157 156.5592162  44.5461290  71.8811481 156.6250434  45.8438995
  79.9217631 148.6738196  45.6223351  79.3777643 148.2575137  46.3144475
  79.7266716 148.0948241  44.8612110  85.3749934 149.2837698  46.6379591
  84.5340433 148.8052405  46.5138678  85.2217131 150.0567232  46.0500920
  82.6377045 151.3745453  49.8733803  82.6103948 150.5457280  49.3750424
  83.4976636 151.7481271  49.5498598  75.6762850 151.4195681  37.9823453
  75.1707600 150.8878411  38.6175620  74.9369898 151.7558251  37.4116481
  82.2416054 151.0105263  36.2783167  81.8879085 151.8963800  36.5117350
  81.9450430 150.9361901  35.3554208  77.7370744 151.5743266  49.0014124
  77.3189932 150.6974337  48.9903310  78.3253165 151.5362809  48.2383837
  82.3430821 149.9434868  38.7840442  82.3255610 150.2459543  37.8394154
  82.2558610 148.9704677  38.6296217  81.7361741 151.7587385  42.9991720
  80.9188586 152.2787532  43.0591022  81.4760264 151.0748533  42.3453938
  78.4080550 149.6807197  40.7928580  78.3585849 148.9393893  40.1489634
  79.3606904 149.6392805  41.0266475  82.8703127 148.0618031  42.4693074
  82.9216055 148.2526930  43.4345237  82.4753844 147.1681886  42.4967683
  77.5154950 152.8105803  33.3692727  77.0952269 152.0653797  32.9087006
  78.3652313 152.8728098  32.8606456  72.8572121 155.9226085  47.1615011
  72.4173861 155.3204798  47.8011087  73.1524535 156.6344430  47.7730249
  79.0971188 153.0611593  43.1121918  79.1086741 152.4619344  43.9019212
  78.2622506 153.5410990  43.2969883  76.6224343 152.3217651  44.7912254
  76.2061814 152.7890062  45.5426680  77.4402110 151.9908491  45.2060499
  75.2132536 156.4669303  36.0260817  74.4669031 155.8291998  35.9128572
  75.9432913 155.8975244  35.6613456  86.0258430 154.9981439  41.5658903
  86.8135984 155.3586328  41.1185101  85.6392632 154.4643914  40.8323182
  81.1923857 146.7629078  35.6693527  80.7104638 146.0572607  35.2179509
  80.9128524 147.5508516  35.1790456  81.0687481 155.1628078  47.9600003
  81.0153668 154.2790903  47.5312216  80.1074346 155.2998447  48.1515047
  75.6308697 155.9279669  39.8216389  76.0051267 155.0745635  39.4813813
  75.1132548 155.5608313  40.5855526  80.4785362 156.9737003  34.9263660
  80.3787973 157.8051826  34.4199132  79.6964104 157.0302241  35.5148779
  72.4899021 152.8990776  46.1616613  72.0467370 153.5266578  46.7697081
  72.3388001 152.0589757  46.6671288  76.0868677 153.7619490  49.3906540
  75.7340433 153.7469186  48.4753716  76.7014910 152.9942462  49.3434677
  81.6056514 157.8580164  47.5115150  81.3889757 156.9006988  47.5175608
  80.8239346 158.2177441  47.9807027  86.5929407 151.9915186  33.6818635
  86.2445150 152.1129349  32.7685557  87.0142340 152.8555868  33.8271973
  86.9577689 154.7732416  46.1387265  86.4116097 155.5711394  45.9471852
  87.0985697 154.4557918  45.2139458  87.7822907 159.1324459  36.2348404
  87.0913731 158.4819107  36.5060812  87.3444917 159.4893554  35.4197591
  83.2190573 156.5885898  39.9863602  83.1492799 156.0382551  39.1861157
  82.5975527 156.1312165  40.5824481  78.8214845 157.1756666  37.2823159
  79.4421379 157.7856614  37.7313697  77.9608196 157.5541763  37.5712306
  78.6749579 154.4437393  37.2677152  78.7108679 155.4182424  37.3858211
  78.0363759 154.2033935  37.9737632  80.3696032 159.7076632  44.0681131
  80.9614238 160.0821423  44.7560212  80.8496832 158.8767283  43.8631935
  82.0213512 157.5271285  43.0898293  82.5094194 156.7038214  43.3260979
  82.7564393 158.0750045  42.7658189  85.6246072 158.1232085  32.6987480
  85.4985302 157.3086833  33.2473303  85.3937700 157.7515479  31.8153418
  84.0385139 158.8270969  47.0400907  83.9554872 159.6354551  47.6066855
  83.1015939 158.4980861  47.1278926  71.8964228 162.2175723  33.5181736
  72.1069377 163.0023213  32.9524240  71.6759788 162.6888507  34.3526478
  85.5496796 156.0347537  34.4288746  85.5583797 156.5076376  35.2890578
  86.3365089 155.4521291  34.5529016  71.4095927 159.9842109  47.8392949
  71.4585962 159.0197115  47.7064260  70.5806964 160.1817909  47.3369008
  79.8202630 158.7095562  49.4948483  79.4535321 157.9123162  49.9580356
  78.9709663 159.1425432  49.2427509  77.6633237 159.1714914  34.1363382
  77.3921510 159.9268696  33.5651460  76.7703729 158.8520527  34.4054335
  73.3283666 154.6367444  35.1830824  72.4936899 155.0848703  34.9075005
  73.7800112 154.5899517  34.3086288  82.6873661 148.3838866  45.2389553
  82.5733041 147.4185830  45.3354690  81.7660380 148.6826127  45.4135725
  80.2133324 159.4138061  33.4841575  80.2154608 159.1159060  32.5472701
  79.2537401 159.2567088  33.6940761  77.5021017 149.6009181  36.8466367
  77.0076984 150.3040008  37.3076403  77.8562499 149.0910761  37.5954914
  79.2852149 151.5111364  45.4036510  80.0110099 151.8715876  45.9630072
  79.5364773 150.5638641  45.3887680  81.8840839 147.2726671  38.2572440
  81.6727439 147.0776554  37.3146775  82.0814928 146.3866420  38.5892646
  79.0816987 161.8669441  37.7830409  79.5227783 161.7652838  36.9000882
  78.1656125 161.5993404  37.5117100  87.3680572 147.4433050  46.0935610
  86.6341373 148.0379421  46.3644225  87.9967953 148.0960107  45.7264917
  85.1514397 153.3678902  39.5610752  84.2540204 152.9944304  39.7129696
  85.7063957 152.5928190  39.8078671  74.9634445 154.6962493  32.9659229
  75.7500694 154.4919868  33.5116517  75.2086619 154.1997525  32.1427833
  87.2646079 160.1240228  41.1187735  87.5165850 160.8680620  41.6978976
  88.1377449 159.9114875  40.7186608  74.7606219 162.5224572  41.0858392
  75.5348501 161.9714773  41.2935508  75.1979958 163.3584444  40.8078661
  71.4276956 158.2399780  36.6286230  70.5127631 158.6101675  36.5654780
  71.9358174 158.9881812  36.2484602  73.7826044 161.2878180  50.3026046
  74.7186322 161.2568008  50.5583798  73.3497759 161.4282992  51.1642494
  77.2208275 161.2008882  32.4096164  77.9875090 161.7656629  32.1176342
  77.2335292 160.5612174  31.6481206  82.4815944 157.2473770  50.3294910
  82.1666772 157.8130914  49.6055052  81.9091913 156.4707654  50.2377815
  83.8743539 161.1793443  48.3488002  84.8225531 161.1807889  48.6358744
  83.5469426 161.9056370  48.9320658  86.6430831 160.3395254  34.1495917
  86.1917864 159.7273081  33.5351674  86.4505162 161.1975442  33.7438423
  71.4084049 154.0361082  48.6229633  71.3543359 153.0734712  48.7567019
  70.8569862 154.3547060  49.3711559  78.5980232 156.4840584  32.0626481
  78.2459445 155.9686137  32.8041927  78.5645736 155.8218260  31.3397146
  78.4043606 155.6854356  48.2003668  77.5898836 156.2413631  48.1928741
  78.3768571 155.3659448  47.2615156  81.5223337 155.3784016  32.8339799
  81.0015590 155.8152361  33.5399482  82.1881770 154.9032490  33.3870188
  85.4564444 157.1104426  48.5410184  86.3439254 157.3332307  48.1916777
  84.9076076 157.7415726  48.0175667  77.0664389 154.7739740  35.0418435
  77.6847867 154.5715775  35.7843533  77.2997878 154.0062985  34.4507297
  79.8499960 153.0943737  32.1296169  80.1989848 152.1668436  32.2342366
  80.6804222 153.5917359  32.2480587  84.0299512 154.7992929  47.9481322
  84.5660882 155.5568451  48.2780568  83.1299841 155.1261732  48.1367376
  84.8575100 152.3199378  48.6968624  85.6622339 152.2129056  48.1324188
  84.6408779 153.2574659  48.4792483  78.6614897 155.0453611  45.6056516
  79.4228670 155.0851996  45.0102284  77.9194007 155.1617399  44.9705995
  81.3340060 152.5134576  46.9930091  81.8268256 152.2280441  47.7789072
  82.0773397 152.7279138  46.3805785  83.4584820 153.4493577  45.5346373
  83.4989761 154.0978792  44.8001326  83.8808095 153.9692386  46.2511493
  77.0292495 161.2666080  46.7000656  76.1201601 161.5614629  46.5167672
  77.2025258 160.7236301  45.8924698  79.7350805 162.2305946  46.8937082
  79.6655937 163.1071510  47.3254934  78.7937755 161.9698053  46.8592449
  80.0877676 161.6866810  35.2865139  81.0271224 161.9020049  35.1650312
  80.0107729 160.8885446  34.7183375  74.3520274 157.3154318  32.3166604
  74.6229239 157.7955969  33.1250142  74.5558995 156.3912104  32.5829366
  71.0466883 159.8857623  39.9192897  71.4594604 159.0021257  39.8174416
  71.3178859 160.0972444  40.8434718  76.2935261 157.8933097  38.0509804
  76.0128923 157.2724874  38.7668402  75.8844874 157.4276164  37.2802949
  71.2434973 160.8593396  42.4101355  71.0509899 161.0344140  43.3551816
  71.6392528 161.7276356  42.1607998  87.8832689 160.1953827  46.4219065
  87.0009722 160.3934993  46.0285718  87.7420537 159.2579550  46.6782615
  88.5239854 157.7841803  32.6427957  87.5530034 157.9185306  32.6942351
  88.7910160 158.6651644  32.2935807  87.7785199 154.5122907  34.7271565
  88.6027503 155.0529405  34.8081292  87.8253036 154.0313930  35.5875408
  89.2830087 155.3856116  40.5112767  89.5998510 154.6119271  39.9949884
  89.7253035 156.1094968  40.0099229  85.4724098 156.9499892  45.3327810
  85.0054370 157.6049340  45.8924486  85.8557174 157.5607985  44.6528283
  88.9872748 155.0682562  32.0524646  88.9663634 156.0530011  32.0875216
  88.2702021 154.8657976  32.6858907  87.8232030 153.2766023  37.2378824
  87.5743529 152.3526084  37.4079012  87.1064978 153.7535312  37.6947297
  72.7217375 153.3214002  43.4708674  72.6640266 153.1464998  44.4435769
  72.9656625 152.4258254  43.1613610  87.1004901 152.2307338  47.1678607
  87.2193168 151.8757951  46.2553817  87.1447265 153.1973975  46.9647955
  71.9762762 150.8700438  47.8539674  71.1029777 150.4976152  48.1126668
  72.4152863 150.0603812  47.5292211  87.0804739 151.4583431  39.9932704
  87.4036043 150.6314539  39.5600063  87.8640920 151.6407952  40.5672467
  87.2813686 151.3769313  44.5752951  86.3161215 151.2149461  44.4359154
  87.3632849 152.2367706  44.0929515  88.2837876 149.1759583  38.9844765
  88.1547575 148.8023673  39.8895650  89.1664469 148.7986576  38.7807099
  88.0342506 145.0067035  45.2204903  87.6904897 145.8122346  45.6744556
  87.4928718 145.0024906  44.4194633  89.0187206 146.7676287  33.2612643
  88.8762586 146.8436678  32.3033423  89.8705833 146.2856938  33.2847652
  86.6029580 162.0361607  39.1437411  87.2028943 161.8210411  38.3970281
  86.7209678 161.2483763  39.7064943  73.6848663 157.9730704  48.7877741
  73.8798383 157.6798707  49.7196669  73.4968552 158.9141204  48.9510532
  77.5358515 159.7866619  44.4937407  77.2587569 160.0776766  43.6000197
  78.5052630 159.6979564  44.3534292  89.1040208 162.0494208  44.7778673
  88.2499928 162.4628044  44.5457250  88.7965098 161.4008065  45.4544571
  73.5486814 161.1063748  46.5496311  72.7868008 160.7283667  47.0555996
  73.5994466 160.4204933  45.8359201  86.2142069 162.6445847  42.8970181
  85.8689606 163.3636682  42.3126797  85.5539138 161.9426451  42.6605279
  73.4480621 158.9776506  44.8686619  72.6338309 158.4330651  44.8414344
  73.7440960 158.8929954  43.9319616  77.0026064 160.6407475  41.8600994
  77.3153369 159.8642360  41.3634040  77.8419400 161.1477926  41.9486846
  79.5772148 161.6130948  42.2538942  80.0451857 161.3718034  41.4241943
  79.9578702 160.9448372  42.8665072  71.9169834 161.4694783  37.8621054
  71.6449574 160.9283072  38.6455834  71.0225151 161.7640516  37.5666486
  78.4396254 147.7220888  38.8991084  77.8471418 146.9616144  39.0116478
  79.2772918 147.2956072  38.6666128  72.9542738 160.3123798  35.6249388
  72.6188122 160.9085385  34.9308887  72.7111156 160.8258861  36.4321396
  79.3664664 162.4956261  50.1192640  80.1833467 161.9918630  49.9861446
  79.5745886 163.3172952  49.6187722  88.1201605 161.7502213  36.9170388
  88.0040442 160.8176745  36.6262628  87.6692858 162.2194132  36.1863290
  76.2038081 162.6876219  34.4577967  76.5601037 162.1466100  33.7178945
  76.4453790 162.1223031  35.2191343  75.0030009 158.7467503  34.6199828
  74.2584294 159.2570023  35.0088043  74.9861854 157.9521619  35.2022273
  86.4416578 161.5605141  49.3623900  87.2236338 160.9885936  49.5198351
  86.5426966 162.1757185  50.1349395  82.6070263 152.4883020  20.5947856
  82.5072990 151.5135679  20.5401637  82.0472258 152.7510547  19.8226985
  80.8873733 154.4452085  22.4305440  80.2294491 153.9801187  22.9974012
  81.3765067 153.6829839  22.0697390  74.5243575 154.8907002  23.2982746
  73.7795239 154.3990303  23.7095340  75.1805208 154.8526916  24.0194091
  84.4169896 158.9908049  20.9716043  83.9136423 158.1491851  21.1174881
  85.2588864 158.7608648  21.4025663  74.8232058 158.8344828  23.7186884
  75.3002473 158.0660100  23.3453815  75.4171107 159.5596123  23.4405361
  73.1929264 149.8783282  16.9652583  72.2027189 149.9115956  16.9127562
  73.3634688 149.5557564  16.0397170  70.8055867 151.4523372  22.4022983
  71.5818407 150.9258900  22.6751995  71.1642197 151.9427290  21.6405585
  80.7887219 161.1260152  21.0828309  80.1984754 161.3604698  20.3306585
  81.4837430 161.8070184  20.9761891  79.7629447 156.9091714  22.7243905
  80.0972957 155.9993939  22.5299085  80.5031881 157.2284093  23.2882283
  81.0642772 149.6970306  22.5175946  81.6122993 148.9752574  22.9038836
  81.4599112 149.7258565  21.6119359  75.1166900 148.3740344  18.2010814
  75.1555393 148.8148335  19.0724823  74.3958799 148.9066003  17.7828552
  85.2272540 147.4556587  19.2655288  85.8596070 146.8118059  19.6886173
  85.1436898 148.0906464  20.0034916  72.9100574 149.8833003  23.5056230
  73.7497449 150.3291052  23.8046396  72.7011964 149.3828700  24.3181049
  77.1790294 151.8467020  22.4909643  77.9523927 152.1804493  22.9879417
  77.5398061 150.9648343  22.2057460  89.1524328 149.5562389  26.1160297
  88.4472040 150.2177305  25.9010607  89.5948918 150.0180069  26.8519987
  82.0228752 156.0546864  18.2522627  81.6043231 156.3090448  17.3929545
  81.6766502 156.7836451  18.8128618  76.7680189 155.7022597  24.9223501
  76.3750663 156.3365416  25.5703198  76.9135325 156.3145351  24.1681107
  85.3288105 148.8065300  22.3163672  84.4270506 148.8824080  22.6868344
  85.5094718 149.7350230  22.0770168  75.8944491 157.7420954  26.5061807
  76.4819243 158.4721345  26.2034288  75.0178539 158.1709910  26.3769637
  71.1005220 156.1541394  15.9752967  70.8319057 156.7509247  15.2465476
  71.2893461 156.8288427  16.6753430  86.2228678 158.6986615  24.6579135
  85.9849803 159.4777689  25.2071013  86.5694016 159.1428872  23.8613102
  88.0716353 148.3714712  22.8920705  87.0998969 148.4832695  22.8465000
  88.2883373 148.9047745  23.6726966  79.0461145 145.1185645  20.5780512
  79.1139958 144.4459678  19.8614823  78.5547448 144.6179309  21.2470796
  84.2825861 160.9597671  23.1167299  84.3343440 160.3469547  22.3620446
  83.5073443 161.4913522  22.8894606  85.8175569 157.6342399  18.5371216
  85.5635630 156.6828124  18.5299363  85.1577739 157.9893644  19.1552309
  83.9930536 155.5621690  24.7722609  84.6316393 155.3395868  24.0641898
  84.5900728 156.0279569  25.4023065  81.2159469 153.4168162  18.4390273
  80.2385548 153.5207835  18.3754314  81.4858213 154.3508893  18.2827166
  80.8616999 149.0960081  14.7128356  80.0091784 149.4291066  15.0912610
  81.4676679 149.7925723  15.0037417  87.3184927 153.9154843  24.8459157
  86.7921903 154.2440493  24.0766849  88.1401433 154.4483706  24.7066136
  84.8044710 155.0916023  18.4911615  83.8358611 155.0353548  18.3716610
  84.9340837 154.4365301  19.2128953  84.4477327 151.2228164  25.6969319
  84.2296509 152.0708214  26.1712489  83.6503054 151.2109757  25.0940595
  76.7454283 153.4287210  20.3436553  76.2724271 152.6648396  19.9200411
  76.9291578 152.9903606  21.2200952  77.1090156 157.4316319  22.7606414
  76.7567603 156.8577298  22.0446860  78.0747696 157.2390971  22.6664553
  75.1937569 151.0465275  24.2537037  75.8449293 151.2899480  23.5567354
  75.6627515 151.4194332  25.0409805  85.4200042 160.5754658  26.4749501
  84.9882979 161.4222120  26.2602555  84.7319807 160.1485680  27.0230102
  76.3516908 157.4741926  29.1455443  75.4109053 157.5580645  29.4259343
  76.2216331 157.4483450  28.1658667  83.3323913 153.8891639  15.2981837
  83.6125110 152.9586557  15.2548044  84.1936380 154.3479001  15.2766878
  75.0456725 153.7268543  28.0568658  74.6203109 154.5884344  28.2466583
  74.2586065 153.2286397  27.7306899  81.0640912 158.5667922  19.4682765
  81.7435010 159.1324983  19.0613114  80.9079013 159.0450414  20.3069220
  77.4804384 159.6918905  30.2000472  77.3513650 160.2503748  29.3998419
  77.0535490 158.8576810  29.8835278  86.6471897 144.5672642  13.8064155
  86.5931794 144.6131098  14.7914626  87.3587404 145.2389457  13.6609461
  73.3287761 152.3397935  18.2352683  73.4130095 153.0177745  17.5353922
  73.3206978 151.5206481  17.6945011  89.0073988 160.4251029  31.6143364
  89.5157132 160.9739361  32.2388122  89.6030330 160.4227119  30.8384025
  70.8379119 155.7622457  24.4612828  70.7207158 155.8018751  23.4768564
  71.4767459 155.0067602  24.4954888  72.0319144 157.3866794  20.2202269
  71.7994732 157.6036667  19.2879804  72.9465915 157.0850248  20.1156718
  87.9924015 157.5027429  28.3540170  88.6556221 157.4260878  27.6239423
  87.8629264 156.5516166  28.5493448  82.0167275 161.2417954  27.2079498
  82.4734081 161.1743905  28.0709599  81.1479100 161.6118420  27.5128020
  83.9347967 162.0294914  16.7910372  83.7713952 161.6632592  17.7018269
  83.7105910 161.2258791  16.2673975  76.5577131 161.3111748  18.1864048
  76.2600750 160.4075937  18.3902437  75.7513314 161.8259434  18.4092451
  83.7176871 159.8271314  15.0528489  82.7958553 159.6239416  14.7985860
  84.1763400 159.0520495  14.6539652  83.5509719 160.9113803  19.2279865
  83.9244861 160.2176204  19.8228436  83.4406930 161.6385696  19.8810646
  88.1482384 150.1778305  29.8240821  87.8899155 150.9769174  29.2938384
  87.6631702 149.4898096  29.3239605  71.4114262 157.1820442  26.7120049
  71.1121279 156.7512200  25.8724771  71.8967540 156.4378652  27.1186899
  85.3360187 149.4552087  27.7703736  84.5247070 149.2329233  28.2465602
  84.9966785 150.0539917  27.0743347  78.9520070 145.4871566  16.5082763
  78.1509156 145.5595102  17.0652896  79.0921578 144.5211681  16.5066303
  75.4254969 151.1501326  19.5435580  74.8656786 150.6301863  20.1742216
  74.7059895 151.6229330  19.0617907  82.3478429 150.8466877  17.7108710
  81.9384073 151.7319829  17.7093587  82.8876097 150.8903124  16.8933926
  82.2929131 149.6391026  20.1105886  82.2709618 149.9977165  19.1847476
  82.2844297 148.6776029  19.9027319  70.3874062 146.1991806  22.1447216
  70.0402640 147.0552003  22.4997821  70.1850535 145.6122870  22.8948950
  71.0318339 149.9888275  12.9163519  70.8486731 150.7995757  13.4359878
  70.2141664 149.9357926  12.3786649  82.1904291 151.4136643  24.3220241
  81.4604476 151.8733818  24.7622744  81.7014890 150.8604465  23.6738491
  78.3933067 149.5846334  21.8036686  78.3968639 148.8537695  21.1496738
  79.3191405 149.5436828  22.1215673  73.6519869 149.5289790  20.8435266
  73.4265669 149.6128156  21.7975462  72.9514857 148.8985571  20.5627965
  78.5862149 149.9930139  15.7961036  78.4142663 150.0587077  16.7685203
  78.1462498 150.8138694  15.4951113  82.8098818 147.8142242  23.4491103
  82.7211254 147.5969909  24.3899102  82.8226229 146.9319637  23.0414477
  77.5306311 152.2865901  14.4956478  77.0011326 151.7482796  13.8582527
  78.2564544 152.5796349  13.9010892  72.8863747 155.5996002  28.8356875
  72.6826307 155.1011068  29.6446290  73.1313087 156.4730874  29.2131201
  78.9947178 153.2457006  24.1027180  79.1373570 152.7089554  24.9244664
  78.1377724 153.6570872  24.3277974  71.7693891 147.6208191  20.1726884
  71.4278592 146.9998731  20.8534934  71.9950470 147.0055406  19.4569636
  76.5897950 152.2926715  26.2303234  76.2199525 152.8333753  26.9584895
  77.5113341 152.1859783  26.5286459  75.3509703 156.3409753  17.1915195
  74.5903073 155.7126137  17.1394990  76.0424289 155.7713633  16.7722985
  86.0491392 154.9729799  22.7334929  86.8558469 155.3297425  22.3184788
  85.6835692 154.4475388  21.9868637  81.3791463 146.7623602  16.6936734
  80.4895102 146.3272057  16.7000530  81.1602675 147.5597797  16.1664812
  81.0279471 155.2256319  29.0266957  81.0857809 154.2905879  28.7042046
  80.1377404 155.1870448  29.4434787  83.9139108 150.7741134  15.4363097
  84.7338480 151.2469021  15.1629958  84.1464930 149.8616189  15.1669829
  75.6745972 155.8295055  21.0299859  76.0003107 154.9516918  20.7014218
  75.1195460 155.4960414  21.7856291  80.5028668 156.9838131  16.1578820
  80.3628742 157.8091399  15.6477685  79.7344162 157.0262409  16.7682321
  72.5139671 152.7857179  27.4129232  72.2897531 153.1990326  28.2735093
  72.0422603 151.9383568  27.4965124  76.0580701 153.6237510  30.6769499
  75.7474427 153.5317845  29.7517374  77.0005735 153.8199650  30.5315674
  81.4442207 157.8682144  28.4880442  81.3584014 156.8868554  28.5705553
  80.7618283 158.1463877  29.1315712  85.9022087 152.3593532  14.4728564
  85.8031691 152.2990350  13.5015245  86.8125414 152.6688516  14.5630483
  87.0028816 154.8155808  27.3648513  86.3787049 155.5583086  27.1909537
  87.0749376 154.4552076  26.4491392  87.6525638 159.2175592  17.2961686
  87.0410270 158.5964484  17.7688855  87.1091088 159.4155618  16.5091923
  83.2091091 156.5886118  21.2476714  83.2064015 155.8994257  20.5630941
  82.5613806 156.2262513  21.8811804  78.8120180 157.1600325  18.4628455
  79.4437647 157.7420470  18.9339705  77.9589147 157.5540713  18.7546265
  70.8626489 152.2911821  14.4209074  71.8400559 152.3151942  14.5369357
  70.7069646 153.1732129  14.0364919  78.5451425 154.3782195  18.3704574
  78.6031818 155.3368604  18.5639501  77.9569786 154.0830608  19.0991319
  80.3568136 159.7103840  25.2926350  80.9354459 160.0619757  26.0034139
  80.8088867 158.8589305  25.1099429  74.1489385 144.1530892  18.4532896
  73.4125173 143.7125321  18.9491867  73.6041726 144.7591879  17.8951344
  82.0175280 157.5197713  24.2805069  82.4805058 156.6862747  24.5365015
  82.7847737 158.0959803  24.1212695  85.5314593 157.8767122  13.9496341
  85.4628008 157.1068727  14.5696271  85.1006582 157.4703651  13.1585551
  83.9446269 158.8095088  28.2165857  83.8274046 159.5905844  28.8104293
  83.0112961 158.4630604  28.2490678  71.9225735 162.1825400  14.7374358
  72.0998850 162.9704548  14.1648542  71.6048395 162.6410796  15.5413062
  85.5254221 155.6876285  15.6846348  85.2076210 155.5877464  16.6069513
  86.4331984 155.3136824  15.7837290  71.4070638 159.9555296  29.0385439
  71.2994240 158.9864571  28.9421342  70.5675948 160.2481417  28.5984285
  79.8592500 158.4700403  30.8396185  79.4140019 157.7029244  31.2971576
  79.0456928 158.9534076  30.5558737  77.7118866 159.2261299  15.3535044
  77.4245677 159.9585701  14.7598666  76.8273206 158.9079597  15.6489017
  73.3765680 154.5624960  16.4004567  72.5419797 155.0396216  16.2050628
  73.7635122 154.5093951  15.5014862  86.4375311 147.9708660  16.8932348
  85.7584003 147.9990344  16.1793568  85.8615969 147.7592474  17.6632574
  80.2769209 159.4229752  14.7354083  80.2746661 159.1641220  13.7831572
  79.3070984 159.2953197  14.9241539  77.8861877 150.0813474  18.3998202
  77.1120246 150.4253005  18.8875884  78.1640350 149.3517938  18.9899757
  79.3914379 151.9332627  26.4334179  80.0453744 152.3185239  27.0741482
  79.1933551 151.0963370  26.9447379  82.5180761 146.9023728  19.3707682
  82.0921161 146.8120115  18.4944193  83.4542942 147.0077245  19.1108972
  79.0928213 161.8626597  19.0391011  79.5303967 161.7706294  18.1527102
  78.1746331 161.6032330  18.7665386  76.1917302 147.9719316  15.6096912
  77.1105339 148.2768528  15.4888382  76.0220753 148.2620739  16.5289061
  87.7273316 148.0030239  27.9672628  86.7994603 148.2842120  27.8278648
  88.1424162 148.3136988  27.1426039  85.2111049 153.3462437  20.6533128
  84.2887526 153.0039163  20.7571639  85.7070819 152.5764428  21.0213564
  75.0301900 154.8104949  14.1009013  75.8109558 154.6287353  14.6657039
  75.3134976 154.3609948  13.2702636  73.5761287 151.9006512  14.5400958
  73.4898672 150.9148085  14.5569990  74.5461520 151.9802347  14.6180132
  87.2889473 160.2123976  22.3317599  87.5782769 160.8982073  22.9649255
  88.1554216 159.9597648  21.9425479  74.6436211 162.5784832  22.4584214
  75.3650214 161.9325970  22.5120188  75.0983673 163.3363316  22.0289942
  71.4702899 158.1747291  17.6888385  70.5621455 158.5694987  17.6544725
  71.9928583 158.9453744  17.3758716  73.7846445 161.5224349  31.4753544
  74.6996633 161.3632571  31.7617829  73.3176157 161.5364087  32.3321638
  77.2534922 161.2270701  13.6235343  78.0401683 161.7765225  13.3545842
  77.2470732 160.6159436  12.8396354  82.6474326 157.2938373  31.2928988
  81.8210340 157.6274526  30.9041811  82.3039877 156.5080701  31.7824906
  83.8488203 161.1861881  29.5517999  84.7969190 161.1577696  29.8322262
  83.5378191 161.8994014  30.1577957  86.3271779 160.6761389  15.1490345
  85.3558520 160.5483301  15.2612512  86.4076962 161.6007073  15.4593972
  78.5972045 156.4430282  13.2963858  78.2514454 155.8607682  13.9877828
  78.5195294 155.8690339  12.5045856  78.2252089 155.4202699  29.5476340
  77.5645305 156.1506278  29.5135442  78.3176690 155.2552148  28.5732457
  81.5029763 155.4035432  14.0810282  81.0950491 155.8965252  14.8270290
  82.1355320 154.8359288  14.5899033  85.4469518 157.1627090  29.9976879
  86.1733945 157.4527640  29.4181667  84.7004716 157.6797943  29.6367247
  77.0853388 154.4828057  15.9965056  77.6792441 154.3938426  16.7808194
  77.2880394 153.6155952  15.5590745  79.8041789 153.3686188  13.2070559
  80.5389086 152.7859054  12.9589125  80.2959228 154.1804398  13.4659362
  83.9632377 154.8061345  29.2879392  84.4651650 155.5560137  29.6677822
  83.0479333 155.0756823  29.4984170  85.5896045 152.5847594  31.2057046
  85.7328131 151.9361255  30.5007086  85.1517319 153.3067541  30.7232730
  78.5510363 155.1259950  26.8962168  79.3577062 155.0607645  26.3677876
  77.8685693 155.2167345  26.1970095  81.2951162 152.6671109  28.2180479
  81.2822378 151.9350021  28.8581887  82.2049396 152.6224096  27.8773773
  83.7276940 153.5100838  26.8765271  83.6806083 154.2440691  26.2324914
  83.9382078 154.0126111  27.6980961  75.9311968 150.7395141  12.9178234
  75.6907384 149.7868389  13.0078098  75.8021657 150.8320636  11.9404902
  77.0647014 161.2245217  27.9589094  76.1164972 161.4001952  27.8428689
  77.2435113 160.6835069  27.1499500  83.3138166 145.5008522  15.2247334
  83.5030942 144.6887345  15.7478651  82.5787227 145.8754092  15.7655149
  75.1776668 148.0964241  12.8565714  75.4818159 147.5950038  12.0751968
  75.6950857 147.6646561  13.5642439  79.7070224 162.2877588  28.0552453
  79.6302443 163.1321674  28.5425796  78.7864198 161.9633701  28.0999064
  78.3423330 146.5803081  14.0161879  77.6849915 145.9920460  13.5928387
  78.4812067 146.1193829  14.8681152  80.0179163 161.6906332  16.5156624
  80.8136770 162.0908991  16.1334366  79.9593983 160.8619928  15.9920468
  74.1070128 157.3837955  13.6965421  74.4911199 157.8524306  14.4643430
  74.4180903 156.4679967  13.8744443  71.0784595 159.8398787  21.0822865
  71.4006082 158.9208044  20.9513434  71.3571197 159.9843601  22.0176662
  76.2773194 157.8492515  19.2495765  76.0041115 157.2568600  19.9901574
  75.9203135 157.3220862  18.4938651  71.4150517 160.6497557  23.6318456
  70.9718656 160.9105645  24.4646140  72.1099560 161.3227418  23.5702749
  87.9050808 160.1981505  27.6512028  87.0140152 160.3791084  27.2709137
  87.7857197 159.2530165  27.9005837  88.0381030 154.6856522  16.0124096
  88.8925526 155.1626661  16.1331162  88.0414772 154.1328417  16.8273552
  71.2975441 153.2026296  20.0239791  70.5530041 153.1739180  19.3898713
  72.0336411 152.9051509  19.4465313  89.2701866 155.3461812  21.7339520
  89.5559891 154.5776931  21.1903462  89.7314528 156.0690725  21.2511916
  85.4370665 156.9382882  26.5785250  84.9452157 157.5763347  27.1366249
  85.8337380 157.5600389  25.9214659  88.5264622 154.4292249  13.2693939
  87.7210453 154.7129945  12.8087254  88.3285977 154.7227867  14.1856752
  84.6218419 147.9520600  14.8252915  84.8834055 147.8026739  13.8863857
  84.0596681 147.1524038  14.9588099  87.8169141 153.0353364  18.3015935
  87.6100570 152.0782191  18.1695002  87.1061414 153.2764971  18.9225854
  72.4499843 153.5961610  24.6797239  72.5184529 153.2956723  25.6119216
  72.0762663 152.8057575  24.2566289  87.6680357 152.2081987  28.2216018
  87.4722232 151.8833045  27.3163301  87.4951511 153.1677529  28.0998283
  70.5883186 150.1700727  16.3160578  69.8258152 150.3406043  16.9176357
  70.5199005 150.9542053  15.7302751  86.8977040 151.2972813  21.5268023
  87.3949399 150.6663709  20.9510004  87.6581529 151.6153478  22.0763581
  87.1706358 151.3468480  25.6621553  86.1914900 151.2250558  25.5839456
  87.2429946 152.2451123  25.2521370  73.2302117 149.2303035  14.3781082
  73.8495993 148.7364292  13.7923010  72.4454733 149.2822706  13.7860618
  72.5312606 145.6086211  13.3307151  73.3079070 145.8283495  13.9032171
  72.9903946 145.4331504  12.4858163  87.3476905 150.3173542  18.1283686
  87.7213611 149.8987523  18.9445842  86.9186502 149.5264949  17.7298152
  88.4351196 149.2941512  20.3559203  88.3764718 148.9327944  21.2765769
  89.2529648 148.8180500  20.0660804  88.6373304 146.4122458  13.5968228
  89.5675979 146.2044564  13.3481433  88.8013824 146.8353870  14.4738141
  89.0494275 147.4551493  16.0893337  88.1260837 147.5266540  16.4327701
  89.2933766 148.4112711  16.1077501  86.5655260 162.0425259  20.3820271
  87.1958068 161.7931810  19.6737804  86.7122678 161.3140550  21.0192556
  73.7322045 157.9973374  29.8753934  73.9308096 157.7486043  30.8219771
  73.3969216 158.8991750  30.0145385  77.5471346 159.7791415  25.7395682
  77.2836996 160.0433694  24.8321865  78.5178315 159.6767353  25.6108068
  89.1009362 162.0536462  26.0170326  88.2475796 162.5171853  25.8932274
  88.8217699 161.3777929  26.6811559  73.3975564 161.1859778  27.6262861
  72.7328081 160.7160264  28.1983511  73.5646401 160.4402983  26.9870549
  86.2186360 162.6563657  24.0853657  85.8391796 163.3610706  23.5072380
  85.5750282 161.9337881  23.8750231  73.4758757 158.9829796  26.0654340
  72.6932965 158.3907804  26.1065872  73.7076858 158.8931240  25.1111156
  77.0172807 160.5220977  23.1080146  77.3411635 159.7335172  22.6351563
  77.8370642 161.0612581  23.1475321  79.5791808 161.6428036  23.5128242
  80.0461192 161.4039461  22.6816572  79.9424152 160.9548621  24.1160711
  84.9168635 145.9108254  22.4360798  85.6439662 145.8210003  21.7692222
  85.0290384 146.8578453  22.6610281  86.8426021 145.8206578  20.5783208
  86.7900374 144.8376554  20.4083417  87.7848783 145.8670187  20.8644870
  71.9878106 161.4856485  19.1093956  71.7144782 160.9188016  19.8771810
  71.0853595 161.7474810  18.7985560  72.4296775 145.7595459  16.9491222
  73.1126835 145.9635007  16.2715414  71.7033135 146.3431336  16.6433221
  78.3756831 147.6626209  19.8081633  77.7581130 147.2023448  19.1865496
  78.8396387 146.8589932  20.1594697  83.0633535 144.2550402  21.0933389
  83.7296652 144.7398290  21.6357420  82.6917796 145.0047923  20.5836644
  86.3943324 144.5683007  16.5130313  86.2593805 145.3972837  16.9948619
  85.5424386 144.1075736  16.6861763  72.9979045 160.3065702  16.8743649
  72.7061999 160.9312205  16.1852155  72.7563789 160.8143588  17.6857384
  74.4906444 145.9447450  15.1560418  75.1238959 145.1906970  15.3004914
  75.1139732 146.6898777  15.3550248  76.6589841 146.1157687  18.2534721
  76.0192836 145.3865546  18.3606195  76.0377123 146.8784607  18.1765702
  79.2474612 162.5310664  31.2913336  80.0797303 162.0339650  31.3168526
  79.5312432 163.3365630  30.8015944  88.1380979 161.6972396  18.1889494
  88.0064980 160.7638219  17.8985702  87.7621863 162.1731429  17.4249033
  76.1970127 162.7009547  15.6710137  76.5752943 162.1752980  14.9320248
  76.4422337 162.1403045  16.4323459  75.0754823 158.7460313  15.9461305
  74.3365841 159.2473503  16.3551962  75.0792625 157.9441338  16.5134094
  86.4408129 161.5895027  30.5816532  87.2214197 161.0175475  30.7439820
  86.5359882 162.2043286  31.3549280  80.7691662 154.4617073   3.9174192
  79.9415732 154.0198044   4.2304405  81.4106800 153.7493509   4.1607919
  74.5754044 154.5634127   4.6780183  73.8784160 154.1081313   5.1935626
  75.2076642 154.7909120   5.3875857  84.0171465 158.7225933   3.6127572
  83.7311703 157.9310556   3.0959611  84.9591772 158.7577697   3.3657489
  74.8505715 158.7916125   5.0585143  75.5856720 158.2348575   4.7134596
  75.0423178 159.6321422   4.6090302  70.8936409 151.7562053   3.8322541
  71.5106369 151.0181779   4.0611053  71.5280192 152.4470508   3.5921468
  79.7251368 156.9758106   4.1872475  80.0610191 156.0730282   3.9673621
  80.5417739 157.3474822   4.5949487  72.2027436 147.8859761   6.1820607
  72.0877396 146.9387213   6.4296284  71.4932499 148.2891677   6.7277149
  81.2179317 149.6915999   3.5262554  81.5609753 148.9202090   4.0565512
  81.8193808 149.6481674   2.7678739  72.8055164 150.0375919   4.6488771
  73.6452612 150.2283862   5.1374705  72.5118674 149.2418303   5.1551922
  77.0463002 151.0339242   4.2696318  77.7243227 151.7280277   4.3570133
  77.5844284 150.2914745   3.9209638  89.1544422 149.4895562   7.5354592
  88.5200527 150.2243425   7.3445973  89.6451727 149.8807233   8.2829623
  75.6121309 145.8150243   7.9208953  75.4315975 146.4937539   7.2185322
  74.9302202 145.1596966   7.6945777  76.6716031 155.6635434   6.1857382
  76.3145742 156.3077552   6.8470498  76.8674130 156.2859189   5.4512319
  85.5932654 148.7915293   4.0104998  84.7537481 148.7577668   4.4959310
  85.6576554 149.7370325   3.7894759  74.9106799 147.6868002   6.1640267
  75.1226774 148.6455335   6.1281309  73.9282828 147.7336933   6.1423962
  75.8580125 157.7084372   7.7749494  76.4201796 158.4524767   7.4570362
  74.9680595 158.1071842   7.6415771  86.3240194 158.7406077   6.1278488
  86.0389318 159.6085581   6.4798240  86.6542835 159.0168586   5.2411196
  88.2970943 148.6207631   4.3822515  87.3219752 148.5723368   4.2964034
  88.3915578 149.0297928   5.2540932  78.4550122 145.6184614   2.2409517
  78.5691846 144.8992103   1.6065943  77.4735710 145.6768629   2.2882121
  84.4574498 161.1543622   4.8641673  84.2155277 160.3174203   4.4127946
  83.9636887 161.7997897   4.3073700  83.8129596 155.5587901   6.2124739
  84.4581799 155.3555250   5.4965987  84.3972332 156.0747484   6.8162593
  87.4254364 153.9335927   6.1672832  86.8039419 154.2736407   5.4774538
  88.2211305 154.4722347   5.9341948  84.5634703 150.8571976   7.2167427
  84.0661823 151.6988748   7.3263279  83.8101480 150.2264801   7.1398728
  77.1067356 157.5640753   4.0962189  76.7761471 156.9233755   3.4143520
  78.0729633 157.3396446   4.0528966  75.1181312 150.4307962   5.9620976
  75.8090051 150.6834847   5.2863910  75.5277786 150.8763517   6.7456126
  85.4291021 160.7624944   7.7763359  85.1719973 161.6304578   7.4109200
  84.5558866 160.3488189   7.9015641  76.3003347 157.4943611  10.4138450
  75.3673670 157.5420049  10.7223314  76.1438068 157.4672697   9.4377757
  74.9159166 153.9970701   9.1130703  74.4601127 154.8694632   9.1167134
  74.1456986 153.4203362   8.9014415  77.4350390 159.7386731  11.3931366
  77.2848023 160.2998853  10.5954953  77.0110664 158.9021577  11.0764715
  89.0993556 160.5954645  12.7708133  89.6760946 161.0774680  13.4064142
  89.7423000 160.4534086  12.0408231  70.7891270 155.4608631   5.6069818
  70.7555870 155.5724648   4.6262650  71.5034104 154.7883059   5.6710631
  88.0097544 157.4056283   9.3692023  88.7513668 157.4209385   8.7085508
  87.7373839 156.4620742   9.2473449  81.9978031 161.1490936   8.4790137
  82.4826903 161.1117667   9.3285295  81.1372633 161.5248500   8.8008024
  87.9469676 150.1895813  10.8989794  87.8027495 151.0892110  10.4969508
  87.1427143 149.7460918  10.5321712  71.1986036 157.2217839   7.7540535
  70.9906923 156.6289844   6.9969450  71.8447457 156.6605080   8.2376565
  75.8855750 146.0378464   2.9432655  75.2457582 146.7484238   2.6914483
  76.1819796 146.3863325   3.8095858  79.9540654 148.8973521   8.0576189
  79.4279598 148.9890675   8.8880449  79.5736839 148.0418015   7.7338125
  85.6675709 149.5720564   9.4216479  84.8659651 149.3253976   9.9374431
  85.2418846 150.0284948   8.6615485  82.5101408 151.4116846  11.3152635
  82.7061735 150.4459095  11.2455733  83.3389103 151.7119315  11.7421852
  78.0681608 146.6630630   4.7211507  78.2060356 147.5786029   4.3812386
  78.3700760 146.1565178   3.9296552  77.9395043 151.9501688  10.7368509
  77.9823859 150.9832805  10.5829515  78.8759473 152.1696316  10.8354910
  73.5908099 148.4643404   9.7117684  72.9158357 149.1752903   9.7904825
  72.9905950 147.6832963   9.6339014  79.6574776 148.1206241  12.3529653
  79.1351157 147.5573896  12.9966861  80.2577351 148.5453631  13.0143064
  69.8815196 146.0858648   3.3396263  70.0274105 146.9861245   3.6924583
  70.7156466 145.6473596   3.5954324  81.8105363 152.0782464   4.8407010
  81.4859151 151.9128368   5.7371811  81.5347864 151.2573306   4.3828906
  78.6116474 148.9606206   3.3905675  78.6588207 148.5363413   2.5195349
  79.5398225 149.2740381   3.4936230  74.0692214 148.0451175   2.6786407
  74.0302462 148.8740632   3.1838932  73.1746909 147.6957233   2.8014090
  82.2090130 147.6788653   4.8869811  82.3859219 148.0018120   5.7961225
  81.8302131 146.7935291   5.0916069  85.8681903 145.2550156  10.6146634
  86.0645151 144.3294698  10.8865291  86.0178852 145.1627885   9.6391105
  72.9832946 156.0075383   9.4706186  72.4785319 155.4367316  10.0993740
  73.2352526 156.7365579  10.0849256  78.6828284 153.1245662   5.2785536
  78.8916787 152.5668834   6.0652513  77.8956194 153.5948841   5.5989400
  76.4126882 151.7224841   8.0152060  76.2294581 152.5869116   8.4372637
  77.3885879 151.6934555   8.0838671  85.7773723 155.0388604   4.3376398
  86.1514912 155.7300121   3.7686317  85.5401424 154.3612043   3.6502491
  81.0574038 155.0988237  10.2231636  80.9392320 154.2143537   9.8029518
  80.1345826 155.2368676  10.5503438  75.8707739 155.6797063   2.6056708
  75.3992148 155.3518820   1.8284995  75.3771199 155.2174576   3.3270496
  72.4178671 152.8650120   8.7217686  71.9528926 153.4098613   9.3947300
  72.2739764 151.9708208   9.1082028  75.8601521 153.5751907  11.6867541
  75.5861433 153.8087725  10.7697144  76.6407049 153.0068416  11.4720923
  81.4989076 157.8163497  10.0503741  81.2924084 156.8577619   9.9779876
  80.7376723 158.1179956  10.5886662  87.0430494 154.9651753   8.6135233
  86.3388888 155.6164646   8.3725135  87.2127843 154.5881687   7.7145832
  83.2272674 156.3293017   2.5349672  83.4580567 155.8156267   1.7491180
  82.4757360 155.8260769   2.8928086  80.3913067 159.6440131   6.6084080
  80.9842007 159.9950187   7.3095476  80.9379499 158.8883446   6.2932827
  82.1136927 157.7115942   5.3572398  82.6120993 156.9159969   5.6544372
  82.8009804 158.1264801   4.7848669  83.9741168 158.6720098   9.5479774
  83.8711956 159.5336727  10.0142107  83.0386818 158.3412658   9.6485973
  71.8793280 146.3407865   9.6070981  70.9900754 146.2630020   9.9912252
  72.3497714 145.6309169  10.1140731  71.3881538 160.0018555  10.2525521
  71.4204357 159.0372176  10.1099540  70.5544026 160.2130380   9.7627648
  79.7696550 158.5436213  12.1471109  79.3474306 157.7515155  12.5774549
  78.9494764 158.9995864  11.8432649  82.6488530 148.8819733   7.3393149
  83.0358575 148.1052092   7.8058785  81.7383314 148.8675117   7.7101562
  79.3180736 151.5730399   7.4610510  79.9235803 151.9552026   8.1403214
  79.5265817 150.6181720   7.5800736  87.1250961 147.6983592   7.9342286
  86.5949655 148.3013661   8.4983482  87.9160152 148.2569702   7.7814181
  85.3306635 153.1456413   2.5331696  84.7928132 152.7145834   1.8563123
  85.9954002 152.4399854   2.7183822  87.1788921 159.5570176   3.6718970
  87.2593132 160.5170039   3.5530016  88.0776928 159.2676566   3.3865866
  74.8286444 162.4622928   3.8856273  75.5983194 161.8754978   4.0018073
  75.2407826 163.2102346   3.4015862  73.7917295 161.2881650  12.7684874
  74.6849642 161.0867492  13.0913689  73.3003588 161.3799296  13.6067675
  82.9194206 157.2367953  12.6077215  82.2676515 157.4922836  11.9323966
  82.4228107 156.5269971  13.0760729  83.7774508 161.1700713  10.8025965
  84.7269537 161.1276696  11.0458083  83.4974563 161.9188494  11.3796265
  71.5988789 154.3163977  11.0642281  72.1489168 153.5977376  11.4609260
  71.0244169 154.5231054  11.8365712  78.4187538 155.6884110  10.6582677
  77.6434008 156.2947921  10.6633316  78.3575553 155.3637512   9.7251020
  85.7388425 157.3305942  11.1573254  86.4562068 157.3264835  10.4969714
  85.0083762 157.7209100  10.6312844  73.1608097 152.2706192  11.8716952
  73.2993734 152.1052197  12.8357282  74.0995386 152.2973939  11.5820893
  75.2258807 150.5971374  10.2853020  74.7294338 149.7968819  10.0179080
  75.6510887 150.8379764   9.4371820  83.8539721 154.5661280  10.3070941
  84.2542951 155.3637466  10.6947576  82.8996405 154.7548246  10.4513657
  85.2458237 152.2584825  11.6867827  85.7522907 151.8099244  10.9841395
  84.8910701 153.0252382  11.1947266  75.8959079 147.1365454  10.2474118
  75.9082926 146.5873268   9.4189127  75.0670829 147.6482129  10.0596813
  78.7927155 146.5455107   7.2636737  78.4181415 146.5800807   6.3441881
  78.0328601 146.1571846   7.7340426  78.5679305 155.0310753   8.0491626
  79.3333834 155.1267620   7.4652750  77.8282845 155.1751633   7.4217261
  81.1983167 152.5348335   9.2115901  81.6323049 152.0980763   9.9870744
  81.9997359 152.7129591   8.6650845  83.4159528 153.3123701   7.8275076
  83.4504806 154.0449073   7.1681587  83.7610086 153.7873227   8.6168859
  76.9731343 161.2633986   9.1791456  76.0305755 161.4586998   9.0244381
  77.1657001 160.7107337   8.3813215  78.2918044 149.1560045  10.2665249
  78.8153870 148.8216181  11.0381852  77.5230012 148.5538970  10.3188312
  83.5796938 148.8776187  11.1040081  83.0028329 148.0892217  10.9494413
  84.2845554 148.4381772  11.6427478  79.7104001 162.2257787   9.3739019
  79.6409281 163.1198121   9.7649088  78.7679283 161.9812910   9.3008251
  71.0268591 159.1509413   2.9828489  71.7555799 159.4416069   2.4138590
  71.2065620 159.6974621   3.7892330  71.4260762 160.9545820   4.9406666
  71.1313871 161.1980564   5.8436742  71.7230491 161.8337241   4.6171729
  87.8158917 160.1696914   8.9436844  86.9262486 160.4106151   8.5845930
  87.6969005 159.1938433   9.0138979  89.2946641 155.6749041   2.9052789
  89.0733779 155.2512305   2.0659106  89.5170449 156.5781859   2.6267635
  85.3774719 156.9721997   7.8814533  84.8842436 157.6332751   8.4207266
  85.7958002 157.5926152   7.2260945  72.4964568 153.3476706   6.0664660
  72.5020134 153.2344583   7.0514038  72.2731746 152.4383027   5.7987379
  87.4041410 152.4012235   9.5611327  87.3989604 152.0312782   8.6492076
  87.3342369 153.3602795   9.3507389  71.7880603 150.5454545  10.0659165
  70.9418703 150.3324660  10.5247008  72.2702178 150.9639545  10.8222115
  85.5540113 147.3772303  12.2526356  86.4996396 147.3365386  12.4982671
  85.5320824 146.6203229  11.6062260  87.1142010 151.1471673   3.0341149
  87.4792951 150.2978781   2.7182553  87.9303906 151.5164687   3.4614827
  87.2698505 151.3649349   7.0245781  86.3069757 151.1723955   6.9313436
  87.3068257 152.2317503   6.5530029  72.3309182 144.7650574   4.3396140
  73.2289929 144.4071354   4.1388556  72.4448003 144.9779979   5.2901096
  86.3276166 145.1406407   7.9876199  86.7820305 145.9959350   7.8096425
  86.3318871 144.7592568   7.0769468  72.1392431 145.3094441   7.0619495
  72.1260209 145.6202448   7.9958438  71.5023489 144.5534150   7.1425716
  73.6843699 158.0089960  11.1820290  73.7814849 157.7362292  12.1378250
  73.4724631 158.9512580  11.3111554  77.5319023 159.7673776   7.0025265
  77.2836136 160.0624006   6.1008337  78.4948450 159.6168103   6.8759292
  79.9679044 145.8085397  10.8951535  79.7685793 146.6590690  11.3584077
  80.9250245 145.9784861  10.6947030  82.6049508 146.3539164  10.6454070
  83.1427419 146.3036182   9.8269309  83.0716651 145.6939404  11.2047144
  89.0242066 162.1008180   7.1861652  88.2094564 162.3654375   6.7170680
  88.6586238 161.4668514   7.8381807  73.1544771 144.3153382  10.8320128
  73.3578926 143.7231074  10.0612373  73.3794695 143.6690973  11.5552684
  73.6239865 161.0777308   9.0565487  72.8255675 160.7360253   9.5325882
  73.6411805 160.4109222   8.3212757  83.1236379 144.4242553   7.0427232
  82.3849225 144.6790938   6.4487001  82.7241279 143.6411132   7.4833667
  83.9407512 146.6277303   8.2458578  83.6219480 145.8108331   7.7651601
  84.9032521 146.4216877   8.2358978  86.3850804 162.9163564   5.5399625
  86.2003133 163.5816963   4.8357497  85.7160472 162.2321827   5.2805511
  73.4207277 158.9757136   7.3504344  72.5833805 158.4702619   7.3053908
  73.7234842 158.8930274   6.4151134  77.0864394 160.5845039   4.3559802
  77.2917727 159.7090187   3.9785700  77.9758807 160.9964161   4.3640855
  79.7241144 161.5385862   4.7651896  80.4754106 161.4354970   4.1601686
  79.9597671 160.8760887   5.4582773  80.8725153 145.3784934   5.7686577
  80.2003736 145.7524219   6.3801506  80.3523216 144.6610114   5.3560237
  85.7792344 145.9731440   3.4419517  86.7059942 145.8788462   3.1328760
  85.7307712 146.9454652   3.5538180  83.4235850 144.3502924   3.2649528
  84.1726091 144.9781286   3.3162974  83.0414480 144.5648433   2.4079657
  79.3802216 162.4784677  12.5893129  80.0830846 161.9078030  12.2430174
  79.5694190 163.3149466  12.1078590  76.6273485 145.3775845  12.2160214
  76.3690666 145.8789066  11.4165827  77.1027905 144.6282010  11.8304528
  83.6460599 144.6392479  12.5484925  83.3605931 144.9491067  13.4384787
  84.6157866 144.6645129  12.6654757  86.4690365 161.5256099  11.8234187
  87.3873523 161.5929685  11.4934573  86.5045952 162.2287761  12.5280470
  82.4383233 133.7070378 189.6170732  82.3665001 132.7293303 189.5291191
  81.9868522 133.9678114 188.7699968  81.0501411 135.6931082 190.9261664
  80.3808873 135.0603271 191.2423439  81.6550029 135.0727698 190.4521710
  84.4275455 140.2144319 189.9830055  83.9357936 139.3678904 190.1202608
  85.3034833 139.9622880 190.3326724  74.5520023 139.9318666 192.2473820
  75.3919540 139.4507713 192.1188792  74.8640252 140.8520314 192.2348927
  73.1954015 131.0706206 186.0175063  72.2041195 131.0863244 185.9573280
  73.3757677 130.7835032 185.0797209  70.5885395 132.6024357 191.1831536
  71.4239373 132.1946347 191.4909869  70.9359451 133.2119593 190.4939483
  80.8052158 142.0833626 189.6676619  80.1121420 142.4784190 189.0936026
  81.4181670 142.8324099 189.7546079  79.5832113 137.9333648 191.6500532
  80.0215337 137.0990650 191.3710436  80.3531365 138.4960518 191.8171060
  80.8284490 130.5712677 191.3628770  81.4420008 129.9804744 191.8134922
  81.3248340 130.7759935 190.5387585  75.2331844 129.6579706 187.0989601
  75.4390179 130.3137585 187.7933492  74.4198419 130.0780248 186.7194983
  85.1515365 128.6213831 188.1422175  85.7973567 128.0033424 188.5803320
  85.0886356 129.3009756 188.8365672  72.7135502 131.1599179 192.2986877
  73.4747370 131.4767291 192.8084121  72.4735386 130.3509376 192.7776839
  77.3686766 132.9613370 191.4209530  77.3050738 132.8712888 192.3816070
  77.6125475 132.0392012 191.1680975  81.9446974 137.2600262 187.1563877
  81.5486463 137.6000960 186.3183794  81.6454617 137.9611366 187.7717100
  85.4501613 130.1744096 191.3529811  84.5351973 130.4679473 191.4773197
  85.8493590 130.9926540 190.9695725  71.1339269 137.4025331 184.9081099
  70.8757837 137.9910134 184.1668441  71.3033270 138.0843687 185.6041132
  88.2053068 129.7090360 191.8154673  87.2315386 129.7500348 191.9022655
  88.4539792 130.6256820 192.0164657  78.6589467 126.4147375 189.7833306
  78.8707459 125.6993435 189.1374839  77.6813297 126.3911434 189.7413763
  84.0152318 142.2020992 191.8526425  84.1393077 141.4358199 191.2520956
  83.2277297 142.6141615 191.4668543  85.7671727 138.6809559 187.1740041
  85.5971597 137.7405839 187.4343922  85.1682162 139.1359367 187.7898639
  81.1904423 134.6882650 187.4461543  80.2210722 134.8323239 187.3365027
  81.4992695 135.6143971 187.2729818  80.8690646 130.1448388 183.8269619
  80.0141494 130.5404832 184.1330976  81.4535117 130.9142622 183.8947700
  84.9742834 136.1560849 187.5274842  84.0685991 136.0658763 187.1796625
  84.9497937 135.5145573 188.2709617  76.6823068 134.6322769 189.3801950
  76.2272373 133.8872755 188.9166087  77.0105868 134.1198613 190.1680788
  77.1631950 139.1471064 191.3284919  76.7855749 138.4240719 190.7743407
  78.0529812 138.7490574 191.5090453  83.4593928 135.2806067 184.4113810
  83.8961954 134.4298537 184.2343442  84.2267690 135.8904642 184.3873836
  81.0439017 139.7702601 188.2610431  81.8666376 140.0755110 187.8382396
  80.9068564 140.5095229 188.9062085  86.7184758 125.6830586 182.8303558
  86.6414722 125.7933711 183.8085858  87.3814726 126.3970317 182.6499263
  73.3160164 133.5579913 187.2559226  73.3925920 134.2461364 186.5600751
  73.2838516 132.7502446 186.6954311  71.7764395 138.5743715 189.1770740
  71.5396315 138.8052615 188.2444547  72.7325449 138.4395054 189.0819801
  83.9771843 143.2555879 185.6643936  83.8731025 142.8259058 186.5521187
  83.9051574 142.4449286 185.0996843  76.5527844 142.4692187 187.1113965
  76.3056523 141.5681360 187.3896981  75.7598575 142.9736214 187.3885650
  83.5542564 141.0946905 183.9550265  82.7107132 140.7502714 183.6085380
  84.1796661 140.4380692 183.5848973  83.6645279 142.1385339 188.1460734
  83.9760144 141.4335157 188.7599818  83.5820235 142.8835551 188.7775853
  75.9229345 127.0580149 190.5716059  75.5411449 127.9049462 190.3014360
  76.5023279 127.3384085 191.3147895  78.9660111 126.7212291 185.4917078
  78.1336160 126.7077057 186.0019661  79.1673549 125.7640840 185.4442249
  77.9316835 127.8454436 192.2002781  78.0765535 128.7706246 191.9332054
  78.5034843 127.3668989 191.5753971  75.4497966 132.2311750 188.5356600
  74.9082242 131.6789524 189.1585355  74.7152356 132.7101645 188.0853087
  82.5419457 132.1986138 186.7988490  82.0675141 133.0415273 186.6711674
  83.0206207 132.1312587 185.9403500  82.3122030 130.9313475 189.1198788
  82.3641047 131.3523762 188.2153314  82.2549250 129.9876214 188.8251063
  70.5851842 127.3781994 190.6397301  70.2693793 127.9957757 191.3306592
  71.2091370 126.8297717 191.1820061  70.9130928 131.2321537 182.2803195
  70.8508516 132.1771337 182.5400974  70.3827169 131.2418767 181.4570712
  78.2016460 130.3754310 191.0078069  78.2327554 129.9267863 190.1300599
  79.1744826 130.4949709 191.1559197  73.7934024 130.5821899 189.8374467
  73.3524463 130.7645713 190.6924776  73.1308378 129.9731878 189.4321697
  78.5787788 131.2140725 184.7333039  78.4041990 131.3240854 185.6993636
  78.1683366 132.0402242 184.3980365  77.4950581 133.4990444 183.5284692
  76.9524629 132.9978239 182.8736395  78.2040583 133.8342239 182.9311729
  71.9171068 128.8702802 188.8527948  71.4848124 128.2140711 189.4537355
  72.1518732 128.2878526 188.1063747  75.3591847 137.5654669 186.1341882
  74.6035747 136.9317129 186.0631179  76.0633607 136.9962884 185.7309075
  86.2165851 136.6044769 190.9373133  87.1807458 136.6463611 190.7463757
  85.9857822 135.7607427 190.5087178  81.3701042 128.0536842 185.5944268
  80.4704456 127.6404389 185.5912395  81.1906222 128.8061830 184.9778655
  83.9948348 131.9037049 184.4959805  84.7505787 132.4321745 184.1527589
  84.2318559 131.0179973 184.1575299  75.8418101 137.2269207 189.8999334
  76.2427809 136.3542338 189.6630821  75.0167355 136.9261727 190.3157936
  80.5167163 138.2909736 185.0761723  80.4862187 139.1155145 184.5432218
  79.6693710 138.3596042 185.5557261  85.8667157 133.6261426 183.5087152
  85.8689447 133.6063810 182.5342248  86.6632929 134.1428977 183.7009593
  87.7383769 140.4167872 186.4059303  87.0544782 139.7688119 186.7078294
  87.2913342 140.7341981 185.5799491  83.2028317 137.7912115 190.1490772
  83.9038813 137.1204895 190.1048681  82.4106466 137.2393159 190.2708164
  78.7472065 138.3277244 187.6474535  79.4720197 138.9258409 187.9286546
  77.9679126 138.8928191 187.8238507  70.9481509 133.6921549 183.3604171
  71.9061357 133.7080062 183.5702362  70.8287473 134.5848528 182.9845670
  78.5386323 135.6352521 187.3520531  78.6058319 136.5996290 187.5463509
  77.9444991 135.3504085 188.0728434  74.3526768 125.4744816 187.5822297
  73.6839759 124.9710762 188.0982568  73.7496162 126.0180888 187.0270294
  85.6547705 139.3176962 182.9212883  85.4893540 138.4873098 183.4334173
  85.3707579 139.0083973 182.0293444  71.9279580 143.3994341 183.7296427
  72.1146198 144.1685299 183.1348127  71.5877628 143.8823324 184.5089499
  85.5218137 137.1290447 184.5777875  85.4429513 137.5326524 185.4648954
  86.3346178 136.5861240 184.7099737  77.6915721 140.3969448 184.3263003
  77.4264081 141.1618755 183.7635874  76.7966449 140.0887838 184.6007318
  73.3692305 135.7905247 185.4106122  72.5529894 136.2752878 185.1601178
  73.7862422 135.6883330 184.5271240  86.4281844 129.2014454 185.8369195
  85.7629813 129.2174120 185.1075857  85.8395258 128.9621095 186.5896588
  80.2372360 140.6482038 183.6388550  80.2345520 140.3732325 182.6934036
  79.2780264 140.4917663 183.8463781  77.8969192 131.3657718 187.3512688
  77.1234931 131.6762394 187.8568397  78.1516399 130.5713998 187.8602864
  82.4043800 128.3271769 188.2425158  82.0046841 128.2088690 187.3529720
  83.3553980 128.3163718 188.0103643  79.0466462 143.2020961 187.9067626
  79.4989531 143.0492928 187.0377743  78.1410778 142.8882129 187.6525360
  76.2157270 129.1692940 184.5538716  77.1374543 129.4584137 184.4230200
  76.0455361 129.4945202 185.4606934  85.0826161 134.4159992 189.6268787
  84.1494575 134.1223481 189.7388176  85.5530866 133.6071991 189.9236953
  75.0195854 136.0439913 183.1180422  75.8145718 135.8697396 183.6673269
  75.3093202 135.6164386 182.2736299  73.6710570 133.1260889 183.6251366
  73.5236384 132.1454488 183.6134509  74.6456024 133.1336516 183.5107813
  87.2604007 141.3316894 190.7274178  87.1693971 141.9831680 191.4514567
  88.2309317 141.2454274 190.6732581  74.5327250 143.5601644 190.9091046
  75.2567162 142.9064470 191.0322380  75.0703168 144.3587544 190.6908570
  71.4272902 139.4266759 186.6456106  70.5276640 139.8372448 186.5681652
  71.9719771 140.1804017 186.3217019  77.2475801 142.4441866 182.6341765
  78.0141418 143.0117610 182.3437184  77.2309705 141.8386435 181.8449389
  86.6361013 141.5346589 184.2536667  86.2217427 140.8342957 183.7041270
  86.4253746 142.3263380 183.7363910  78.5986492 137.6670908 182.2805830
  78.3958175 137.0186551 182.9734798  78.5336320 137.1050139 181.4773988
  81.5122201 136.5945462 183.1226632  81.1353031 137.1451002 183.8446218
  82.1899362 136.0917849 183.6405284  77.0789731 135.7098021 184.9903598
  77.6929454 135.6261884 185.7586677  77.2803344 134.8445888 184.5458732
  79.6845692 134.7130625 182.3589029  80.2431774 134.1383880 181.8149954
  80.3278086 135.4173589 182.6033951  75.8009869 131.9810693 182.0325382
  75.5884498 131.0226055 182.1314443  75.7015305 132.0500977 181.0468545
  83.3082960 126.7216465 184.1769857  83.4993160 125.9150871 184.7090275
  82.5761071 127.1037012 184.7148273  75.1415603 129.3014148 181.8610738
  75.4074032 128.8790704 181.0206366  75.7364292 128.8521097 182.4908281
  78.3179068 127.7948179 182.9882046  77.6797215 127.2021193 182.5422919
  78.4583941 127.3169967 183.8295356  80.1081993 142.8936900 185.4397403
  81.0604030 143.0555853 185.3221899  79.9954482 142.0978827 184.8715379
  74.0843730 138.5783534 182.6528999  74.4836204 139.0622114 183.4049043
  74.4153320 137.6691519 182.8363597  71.2926748 141.0422071 190.2912377
  71.3718052 140.1189140 189.9529376  71.9752535 141.0316219 190.9840541
  76.1858446 139.3084220 188.0534635  76.0352189 138.7173139 188.8248327
  75.8921481 138.7011003 187.3316876  88.5259069 138.9381859 182.8710057
  87.5519120 139.0553733 182.9201581  88.7742049 139.8048462 182.4783301
  87.8180253 135.7040429 184.9077685  88.6202631 136.2625185 185.0585336
  87.8502305 135.1655433 185.7358116  71.2475344 134.2606355 189.0303418
  70.5409576 134.2741298 188.3461878  72.0228547 134.0463162 188.4617807
  88.8437380 136.5376907 190.1603782  89.3745506 135.7812058 189.8427237
  89.4044467 137.2875636 189.8783994  88.9211146 136.1424410 182.3151975
  88.9070826 137.1251782 182.2691136  88.3532582 136.0090511 183.1045392
  84.6369393 129.1475663 183.7798720  84.9011753 128.9985576 182.8413002
  84.0638063 128.3546885 183.9072881  87.8123619 134.3015992 187.2899524
  87.5394075 133.3590593 187.1897652  87.0276381 134.6642036 187.7376782
  70.6158133 131.2812440 185.3259610  69.8448485 131.6101607 185.8318935
  70.5431324 131.8126612 184.5116398  86.7690479 132.3129885 190.3348793
  87.2664515 131.7932111 189.6575210  87.5466845 132.6974405 190.8150388
  73.2610101 130.4679619 183.4313330  73.8315383 129.9553090 182.8121393
  72.4236181 130.4832060 182.9135435  72.6608784 126.8058863 182.2736054
  73.4101762 127.0801376 182.8525871  73.1217804 126.7103122 181.4202176
  87.2858090 131.6134416 187.0493608  87.7279682 131.1034748 187.7761375
  86.8170366 130.8712521 186.6051439  72.4453590 126.0999962 192.1034829
  73.1391713 125.5987076 191.6047994  72.5019679 125.6586320 192.9639663
  88.3900997 130.3659675 189.1149162  88.3092974 129.9729322 190.0148271
  89.2595241 129.9724644 188.8557881  88.6061582 127.6110191 182.5848434
  89.5270518 127.4186282 182.2927239  88.8005833 128.0605427 183.4393099
  89.0565538 128.6660105 185.1065414  88.1204522 128.7337567 185.4121980
  89.2854455 129.6245380 185.0935334  86.5812179 143.3456648 189.0358973
  87.1997113 143.0957740 188.3155166  86.6506246 142.5436131 189.6025002
  86.3514599 143.4500571 192.3379459  85.9854813 144.3491259 192.2486141
  85.5132063 142.9258588 192.3142742  76.6314603 141.7967232 191.4787436
  76.8064334 140.8416663 191.2776684  77.5208676 142.0733313 191.7525437
  85.0141490 127.1407545 191.4419557  85.6925424 127.0933300 190.7251405
  85.0896634 128.0811193 191.6826048  86.8620427 127.1222269 189.5113670
  86.7992528 126.1463930 189.3013020  87.8010458 127.1418158 189.8129462
  71.9404852 142.6887279 188.1034522  71.6969408 142.1928795 188.9184422
  71.0404974 142.9481299 187.7969069  72.4771602 127.1151419 186.1076853
  73.1523878 127.2641761 185.4058895  71.7133399 127.5871222 185.7118303
  78.3630950 128.9529618 188.6883118  77.7429250 128.4316910 188.1126018
  78.8895982 128.1958401 189.0410975  83.0053672 125.4565257 189.9846281
  83.6811672 125.8533198 190.5749365  82.6622553 126.2556845 189.5447059
  86.4116187 125.8072410 185.5225975  86.2347372 126.6651207 185.9361577
  85.5495797 125.3510038 185.6628305  72.9487671 141.5407956 185.8306207
  72.6706365 142.1687845 185.1377521  72.7178398 142.0560785 186.6391136
  74.4840551 127.1673563 184.2494632  75.1392929 126.4266266 184.3567213
  75.1144722 127.9263612 184.3549096  76.5930930 127.3065329 187.3940786
  75.9187346 126.5996956 187.4942289  76.0003713 128.0751857 187.2211691
  88.2534460 142.9862536 186.9582035  88.0280504 142.0496008 186.7436753
  87.6856310 143.4505032 186.3076718  76.2015294 143.9323990 184.6701182
  76.5716754 143.3985574 183.9318953  76.4267378 143.3598173 185.4304608
  75.0427374 139.9545299 184.8639306  74.3433243 140.4777659 185.3082077
  75.0663044 139.1602812 185.4399513  82.8123336 133.6569243 170.5910260
  82.4567240 132.8140788 170.9313624  82.0795500 133.9336519 170.0005319
  80.7952888 135.8184188 172.7601334  80.0355960 135.4562096 173.2894030
  81.4688906 135.1339997 173.0197679  74.5184308 136.1312594 173.4554197
  73.8909316 135.5548371 173.9490763  75.2184379 136.2313873 174.1396099
  84.4317369 140.1654531 171.2466804  83.9426124 139.3120627 171.3548710
  85.2902915 139.9201972 171.6356731  74.8617859 140.0028463 173.9094352
  75.6133186 139.4288667 173.6400122  75.1827897 140.8692747 173.6069881
  80.7138933 142.2323822 171.2439411  80.1271145 142.5258274 170.5105072
  81.4680274 142.8383784 171.1209201  79.7059643 138.2384803 172.9856732
  80.0633964 137.3308593 172.7970380  80.4397762 138.5603708 173.5632323
  82.0193723 131.2602907 172.6913068  81.8702837 130.3741751 173.0927407
  81.7577909 131.0665397 171.7624590  84.9607119 128.6647587 169.8811016
  85.2336433 127.8382655 170.3315169  84.9391140 129.2700092 170.6689296
  88.8081049 130.6623808 176.3973853  88.2782362 131.4803816 176.2513820
  89.5389134 131.0085625 176.9305788  75.5885445 127.3815819 176.6918393
  75.4551297 127.9926349 175.9434772  74.8497981 126.7630368 176.5600512
  82.0543437 137.1538207 168.3995826  81.6448363 137.4913670 167.5704651
  81.8531125 137.8984224 169.0013899  76.5918889 136.8397337 175.1560111
  76.2620903 137.4625703 175.8508561  76.8659903 137.4954205 174.4763576
  84.6742841 130.0650312 172.2036700  83.7975816 130.1564608 172.6354632
  85.0741249 130.9229258 172.4289589  75.9069164 138.9509044 176.7133542
  76.4840440 139.6926797 176.4182137  75.0250728 139.3683430 176.5930286
  86.2194361 139.9348413 174.8516175  85.9964641 140.7232583 175.3914231
  86.5655619 140.3641120 174.0446572  87.9365532 130.1927096 173.1014417
  87.7922120 130.0299070 174.0496069  88.8305390 129.8344965 172.9709341
  84.2915857 142.2590499 173.3026195  84.4263403 141.5761455 172.6205865
  83.6874836 142.8688102 172.8461982  85.6712895 138.5788576 168.3735283
  85.4522511 137.6702230 168.7090668  85.0906458 139.1099384 168.9442836
  83.9967450 136.8194917 174.9117368  84.6397198 136.6328265 174.1984959
  84.5887833 137.2463165 175.5721290  81.1866188 134.6083665 168.5240089
  80.2339102 134.7947040 168.3695416  81.5350066 135.5347937 168.4716183
  81.7893426 131.2823696 164.6279464  81.6569052 130.3722050 164.9500911
  80.9803672 131.7068025 164.9991193  87.2717477 135.2805903 175.0694100
  86.7747611 135.5887611 174.2722119  88.1054893 135.7964971 174.9345788
  84.8319130 136.1511181 169.0636679  83.8906485 136.0380440 168.8484496
  84.9473894 135.4815432 169.7722156  84.4817425 132.0750656 176.1501821
  83.9436804 132.8877158 176.2594263  83.7650290 131.4069757 176.0465269
  77.0531037 138.5762711 173.0502988  76.8116508 138.1013872 172.2349725
  78.0399960 138.4758005 173.0217328  85.4345673 141.8267520 176.6703832
  85.0200325 142.6827089 176.4556051  84.7239267 141.3988674 177.1858397
  76.2935970 138.7354262 179.3752942  75.3609089 138.6713437 179.6657839
  76.1678841 138.6900460 178.3970495  83.6101000 135.4396697 165.1655043
  84.1609242 134.6445758 165.1836832  84.2580699 136.1132444 165.4905425
  74.9332902 135.5011422 178.2748449  74.2703718 136.2243703 178.2359789
  74.4174087 134.7749495 177.8724668  81.1236658 139.8286944 169.5974630
  81.8423115 140.3787540 169.2304103  80.9554258 140.3049773 170.4386076
  77.3982195 140.9797859 180.3885071  77.2785409 141.5430624 179.5877770
  76.9818640 140.1454149 180.0565368  88.9837755 141.5933142 181.7602744
  89.5353002 142.1270275 182.3578511  89.5474137 141.5655483 180.9592000
  70.9122466 136.6439596 174.7083709  70.7581520 136.7439668 173.7445887
  71.6130172 135.9522420 174.7001143  71.8543453 138.3707245 170.5375254
  71.7190426 138.6945427 169.6139582  72.8214650 138.4013104 170.5982495
  88.0078655 138.7182747 178.5446719  88.6929691 138.6841949 177.8301200
  87.8418827 137.7544623 178.6411155  81.9875069 142.3976258 177.4094283
  82.4796157 142.3546870 178.2548538  81.1331074 142.7797019 177.7403109
  83.8594917 143.3195618 167.0012891  83.7182278 142.8492642 167.8570413
  83.8581065 142.5298246 166.3966034  76.4200808 142.6122275 168.4667072
  76.1879096 141.7530558 168.8555927  75.6024483 143.1282139 168.6717243
  83.6271772 141.1786266 165.3857332  82.8267989 140.7402798 165.0598016
  84.3240435 140.6100797 164.9859069  83.4313791 142.0465128 169.5017398
  83.8303368 141.3683442 170.0981242  83.4956933 142.8319241 170.0893631
  87.9856990 131.3964341 179.9110496  87.7860923 132.2930379 179.5261253
  87.2057109 130.9134437 179.5541997  71.2229202 138.5267592 176.7136734
  71.0755375 137.8751543 175.9893599  71.8477408 138.0033793 177.2743746
  80.0043691 130.1502798 177.0546854  79.4533336 130.2317387 177.8683892
  79.6209745 129.3114233 176.6935267  85.5922740 130.7603499 178.3372260
  84.7889621 130.5778910 178.8744975  85.1839155 131.2497200 177.5878569
  82.4940654 132.6387632 180.2443448  82.6907651 131.6717534 180.1996416
  83.3641597 132.9599949 180.5695223  77.6674301 128.5736824 173.9522112
  77.0427102 129.3742334 173.9129711  77.5147656 128.2715262 173.0312142
  82.3011071 132.2943281 167.6782619  81.7842240 133.0908210 167.9487377
  83.0421510 132.7075276 167.2189749  78.0472565 133.2038678 180.0335914
  78.0029671 132.2444525 179.8347230  78.8319835 133.4623964 179.5299614
  81.8105250 130.9035653 169.9774225  81.9704435 131.3418721 169.1093770
  81.8097681 129.9644917 169.6912391  73.5588421 129.6751886 178.6993389
  72.9800645 130.4717729 178.6590089  72.8657710 128.9746759 178.6330621
  79.6636750 129.3247839 181.3480984  79.1173653 128.7696363 181.9779035
  80.2918996 129.6955172 182.0104540  81.9916012 133.6769983 173.9022480
  81.3908167 133.4816190 174.6352849  82.0555709 132.7903152 173.4747815
  79.1038454 131.5367630 165.8945166  78.5480040 131.1251605 166.5703002
  78.5595372 132.3089327 165.6387843  82.3979696 128.7909901 173.7866081
  82.5073793 129.1815160 174.6835758  81.9018765 127.9729690 174.0255170
  77.7389535 133.5936241 164.6671708  77.2970240 133.0237828 164.0191670
  78.4326079 134.0105540 164.1068634  85.8286071 126.4112011 179.5753123
  86.0895265 125.5137639 179.8828989  85.9671569 126.2907851 178.6046139
  72.8268888 137.3270912 178.4958168  72.3649396 136.7072887 179.1135890
  73.0963190 138.0223848 179.1421902  78.9052560 134.8142502 174.4958552
  79.0195982 134.0379904 175.0931803  77.9360674 134.8519890 174.4393785
  76.6519838 133.0349414 177.3219771  76.7839435 133.9684250 177.5391293
  77.5214087 132.7863290 176.9613707  86.1129511 136.3000543 172.8740226
  86.9396247 136.5997033 172.4456226  85.7937025 135.6568967 172.1970100
  81.1113614 136.3826746 179.2546105  81.0070709 135.4901720 178.8526066
  80.1865324 136.5212482 179.5713421  84.7650311 131.8348050 165.1446990
  85.0316352 131.5893406 166.0493552  83.8256996 131.5630972 165.1475312
  75.2058510 137.3294021 171.1269900  75.2979003 136.4190019 170.7890448
  74.8582925 137.1164722 172.0375600  80.5731813 138.1926470 166.3069948
  80.5374355 139.0625902 165.8501885  79.8146939 138.2900373 166.9198576
  72.4159932 134.2140033 177.5777257  71.9823318 134.6716955 178.3282730
  72.3650574 133.2820862 177.9071296  75.8916497 134.8624726 180.7843119
  75.6402766 135.1320943 179.8705441  76.6855535 134.3142724 180.5756357
  81.4871663 139.1052428 178.8160085  81.3557246 138.1311327 178.8272713
  80.7386025 139.3891724 179.3771375  86.9958678 136.1455477 177.5962048
  86.3675384 136.8805992 177.3865707  87.1118302 135.7870359 176.6815080
  87.7493631 140.2214786 167.5826060  87.0285908 139.5992549 167.8307391
  87.3622340 140.5956110 166.7524441  83.1933161 137.7406285 171.4774220
  83.5361576 136.8955065 171.1444201  82.4364876 137.4391723 172.0139101
  78.9029385 138.4759230 168.7111421  79.6164077 139.0320799 169.1023529
  78.1137514 138.9187805 169.0940776  78.6892031 135.8199036 168.4607973
  78.7976551 136.8017226 168.5329574  78.6001646 135.5880151 169.3989215
  80.3529753 140.9367228 175.5098483  80.9469175 141.3124723 176.1977574
  80.8286603 140.0994892 175.3174879  81.9998865 138.7922603 174.4527902
  82.4851247 137.9700249 174.7031004  82.7485794 139.3612693 174.2045539
  85.0420583 139.1213063 164.1207305  85.3289280 138.3941242 164.7115899
  84.2835240 138.6972934 163.6668978  83.9769836 140.0262794 178.4531810
  83.8695289 140.8249236 179.0276571  83.0422787 139.6840149 178.5142223
  71.6190696 127.7268483 178.9166918  70.8653986 127.5117001 179.4861769
  72.1789429 126.9254078 179.0502632  85.4877989 137.1692929 166.0185436
  85.4705462 137.7304771 166.8305730  86.3876076 136.7739673 166.1246654
  71.4196539 141.2464491 179.2675795  71.5060726 140.2794552 179.1895122
  70.5815942 141.3861642 178.7631496  79.7616883 139.7390779 181.0356822
  79.3495509 138.9610190 181.4975289  78.9360010 140.2085823 180.7715276
  77.7309583 140.4390022 165.2447774  77.4080916 141.2214911 164.7455206
  76.9017916 140.0915874 165.6035865  82.6303352 130.0288778 176.2303302
  82.9777627 129.2384136 176.7004085  81.7230833 130.0694438 176.6119921
  85.4013405 129.6293444 167.3881177  85.4328880 128.7465271 166.9881249
  85.1626159 129.3848248 168.3191047  80.3562452 140.6026289 164.9337636
  80.3827099 140.4221263 163.9712087  79.3728142 140.5346642 165.0758063
  79.3843920 132.8188002 176.3479746  79.9899394 133.1296705 177.0635964
  79.5648961 131.8511651 176.3995752  82.3285861 128.2422452 169.2680907
  82.2679249 127.4070639 169.7698491  83.2780160 128.4610516 169.4027744
  79.0466744 143.0918333 169.2128013  79.4963024 143.0048820 168.3342840
  78.1208156 142.9053870 168.9264032  86.9838667 128.7798656 176.9541827
  86.4668546 129.4251618 177.4909025  87.7614791 129.3543178 176.7380178
  85.3164951 134.4509193 171.1010479  84.4138526 134.0435304 171.0639911
  85.8203989 133.6854721 171.4672893  87.1913523 141.3258616 172.4995911
  87.5131637 142.0835336 173.0245706  88.0433563 141.0381006 172.0863037
  74.8248867 143.6696854 172.7607388  75.6204713 143.1321505 172.9325978
  75.2284481 144.4529342 172.3234297  71.5471663 139.0775926 167.9146388
  70.7825713 139.6951279 167.8150226  71.7825694 139.0117284 166.9390411
  73.8226512 142.5009305 181.7121569  74.7384421 142.3500571 182.0004851
  73.3621913 142.5770700 182.5678872  77.3242883 142.7727404 163.8318221
  78.2417119 143.0002252 163.5206386  76.8223143 143.3876600 163.2464367
  82.6501844 138.6873674 181.7003052  81.9552837 138.8700176 181.0486630
  82.3154313 137.8563670 182.1011386  83.8359024 142.4136283 179.7297589
  84.7796445 142.3919355 180.0240845  83.5062827 143.1151330 180.3382057
  86.9363942 141.5412840 165.3990125  87.2258496 141.2448783 164.5162063
  86.7693758 142.4833077 165.2398630  71.5986077 135.5200426 180.0428944
  72.1829344 134.8313918 180.4477731  71.0268415 135.7188519 180.8191166
  78.2452276 137.3661266 163.3458103  77.8511194 137.3581037 164.2471198
  78.5640224 136.4390305 163.3000446  78.4443291 136.9501720 179.6208875
  77.6451140 137.5228628 179.6507560  78.4198402 136.6983566 178.6628758
  81.4663374 136.6719866 164.1855132  81.1311477 137.1613151 164.9739461
  82.2391220 136.2130887 164.6084628  85.5054240 138.4689390 180.1423229
  86.3125816 138.6986521 179.6461089  84.8391928 139.0067362 179.6655791
  73.2200664 133.5980192 180.9754922  73.3908685 133.4355370 181.9332066
  74.1466769 133.5940986 180.6468807  77.5871671 136.0604682 165.8876101
  77.9610982 135.9134223 166.7829553  77.5585005 135.1363183 165.5595325
  75.2754027 131.8881072 179.3802016  74.7896678 131.1438273 178.9732523
  75.7448732 132.2406244 178.5869443  79.7365498 134.8565673 163.2521210
  80.3832528 134.2812231 162.8071160  80.3505281 135.5528941 163.6056897
  83.9928661 135.8900840 179.2833951  84.4745629 136.6530646 179.6558485
  83.0695018 136.1318471 179.5019283  85.1636391 133.5402937 180.5523543
  85.8024035 133.2267975 179.8793651  84.8739023 134.3791477 180.1356242
  75.8013178 128.3654610 179.2384474  75.8819530 127.9502223 178.3388364
  74.9563096 128.8712632 179.0667730  78.8975570 127.8479772 176.1089372
  78.4551336 128.1769094 175.2701182  78.1352261 127.3789135 176.4986532
  78.5807549 136.3051786 177.0114158  79.2789871 135.9587508 176.4283650
  77.8573212 136.4410152 176.3612751  81.1317120 133.7957313 178.2185319
  81.5667889 133.3347034 178.9830552  81.9391871 133.9857945 177.6819100
  83.3765876 134.5851808 176.8517136  83.4784657 135.2476003 176.1392297
  83.7738278 135.0740115 177.6057328  77.0321936 142.4949121 178.1476738
  76.1116610 142.7583896 177.9742178  77.2099530 141.9441270 177.3467223
  78.3266528 130.4298046 179.2728860  78.8449321 130.0680971 180.0326489
  77.5364550 129.8596648 179.3195737  83.5176079 130.0970021 180.0718360
  82.9627660 129.2974396 179.9015901  84.2250432 129.6753190 180.6172954
  79.7148874 143.4696357 178.3272471  79.6465049 144.3479363 178.7530266
  78.7748047 143.2042072 178.3001900  80.1554221 142.9421626 166.7626748
  81.0867003 143.2191713 166.7332127  80.1645185 142.1969832 166.1272207
  70.9550810 140.9852326 171.5271542  71.3425839 140.0970400 171.4536821
  71.2473257 141.2396684 172.4346647  76.3739273 139.3303019 169.5088762
  75.9213321 138.7446151 170.1525323  75.8502514 139.1788335 168.7113928
  71.2751969 142.1047508 173.9155715  71.0618400 142.3296526 174.8482665
  71.6834303 142.9571351 173.6348578  87.9208334 141.4346315 177.8199501
  87.0260325 141.6226368 177.4503508  87.7972862 140.4902641 178.0681984
  87.9988447 136.1624760 166.4163643  88.6844841 136.7612885 166.7536999
  88.0331963 135.4487822 167.0955857  88.9965341 136.6652112 171.9542925
  89.2993594 135.8803482 171.4477799  89.5460582 137.3596908 171.5155752
  85.4324870 138.1871920 176.7622615  84.9562275 138.8368438 177.3197680
  85.8236791 138.7972964 176.0899714  88.2055702 136.1076951 163.6033892
  88.8866776 136.8207213 163.4946684  88.1138009 136.1244256 164.5769633
  87.8781853 134.2747778 168.4129575  87.5878788 133.3958689 168.0593958
  87.0969729 134.4967024 168.9539875  72.7143508 134.5730079 174.9280948
  72.5811377 134.5233058 175.9159495  72.8937946 133.6232734 174.7624477
  87.2878946 133.5960469 178.6312716  87.3001500 133.2369769 177.7130322
  87.2549775 134.5596749 178.4244775  72.1117625 131.9611960 179.0559804
  71.2311719 131.7343646 179.4271851  72.5228753 132.3922849 179.8372515
  85.5220938 128.5945890 181.2009608  86.4793371 128.6333366 181.3900377
  85.5167794 127.8376133 180.5594522  87.0586486 132.5530920 172.0667222
  87.3133658 131.6406372 172.3578409  87.8135606 133.0495406 172.4517254
  87.1412084 132.7444471 176.0319833  86.1822712 132.5308724 175.9476409
  87.1641195 133.6006652 175.5460518  86.7940394 131.8483889 167.9213352
  87.0977844 131.5436334 168.7926599  86.2903084 131.0496675 167.6284530
  86.2933585 126.1761155 176.8862548  86.7470572 127.0489097 176.8214452
  86.5114206 125.8010518 176.0109570  86.3774026 143.2105858 170.5158506
  86.9229884 142.9753029 169.7327837  86.5667913 142.4552589 171.1026781
  73.5859054 139.2846256 180.1897560  73.7192671 138.9838613 181.1340537
  73.4907438 140.2417858 180.3469482  77.5323042 141.0234111 175.9282718
  77.2820436 141.3532473 175.0406029  78.5052615 140.9298851 175.8081692
  79.9515057 127.0252380 179.8653027  79.7310876 127.8728640 180.3226145
  80.9065789 127.2140732 179.6703143  82.5747468 127.5657037 179.5824561
  83.0842500 127.5051540 178.7459430  83.0439370 126.8984408 180.1267967
  89.1009746 143.3220698 176.1878282  88.2630320 143.5952280 175.7700431
  88.7603511 142.6815084 176.8548393  73.1226887 125.5249500 179.5807417
  73.4592542 125.0434603 178.7909188  73.1257475 124.7893329 180.2331286
  73.5386948 142.3606755 177.9368724  72.7880709 141.9733949 178.4516747
  73.5947770 141.6741785 177.2253036  83.1832594 125.5105020 175.7933470
  82.3848699 125.8967443 175.3633212  82.7503179 124.8169667 176.3443742
  83.8607381 127.7214042 177.1552726  83.6090062 126.9179179 176.6264525
  84.8362662 127.6169978 177.1244757  86.2382797 143.8768464 174.3996811
  85.9271875 144.5888372 173.7888173  85.5739672 143.1819761 174.1556345
  73.4785210 140.2104930 176.2607302  72.6350682 139.7134931 176.2369382
  73.7656294 140.1142256 175.3240186  77.0586734 141.9317584 173.2990616
  77.3865298 141.1881811 172.7642180  77.8913307 142.4507957 173.4073880
  79.6169993 142.8745992 173.7115123  80.0751105 142.6165947 172.8811399
  79.9885633 142.2016363 174.3264026  80.9635462 126.6410320 174.7444597
  80.2494259 127.0554681 175.2883642  80.4571645 125.8615724 174.4019062
  85.5425688 127.3068595 172.4387457  86.4213806 127.7004993 172.5802197
  84.9681497 128.0609872 172.6975754  71.9564755 143.0988343 169.8664292
  71.7156961 142.4260876 170.5370989  71.1040433 143.1723258 169.3867664
  83.6274986 125.9507227 170.9542884  84.3701805 126.2430188 171.5251017
  82.9515136 125.7532171 171.6223162  79.3049998 143.7414632 181.5281320
  80.0689537 143.1704440 181.3528214  79.5590838 144.5461800 181.0210747
  87.9852080 142.8453778 168.3617562  87.9925689 141.9150294 168.0477657
  87.8508100 143.3205216 167.5229939  76.6216730 126.6053728 181.1340012
  76.3055759 127.1588443 180.3858714  77.0272107 125.8655965 180.6577235
  76.3743900 144.0587721 166.0825259  76.7498064 143.5028364 165.3717533
  76.4485564 143.4566613 166.8495313  83.6027945 125.8231380 181.5143002
  83.3245995 126.1256497 182.4090568  84.5696958 125.9259514 181.5934565
  86.4212889 142.7849497 180.7639034  87.1957944 142.2013362 180.9112688
  86.5312045 143.3898559 181.5424291  82.1462800 133.9103957 152.0386372
  82.1507900 132.9307698 151.9907491  81.8212820 134.1146580 151.1256884
  81.1873821 135.9927693 153.4198554  80.7510796 135.4538203 154.1040659
  81.5520158 135.2641115 152.8475944  84.4042748 140.2278706 152.4220180
  83.8451270 139.4113163 152.4702278  85.2361887 139.8854336 152.7894547
  80.8059560 142.2504411 152.3593903  80.1718567 142.5412063 151.6583669
  81.4311063 143.0049103 152.3387158  79.8763929 138.2242810 154.4858689
  80.3138135 137.5079196 153.9820849  80.6418133 138.5819676 154.9838624
  80.8319030 130.9156801 154.1778930  81.4497345 130.2444192 154.5664513
  81.2959454 131.0735236 153.3213543  81.8387743 137.4042752 149.6768493
  81.5089231 137.6988550 148.7917008  81.5145124 138.1570901 150.2194440
  71.2819635 138.3091586 147.3017611  70.6426023 138.6460765 146.6331365
  72.1125292 138.3817040 146.7983547  84.5146919 142.2162170 154.6286750
  84.2083522 141.7867186 153.8182388  83.8081086 142.8489797 154.8163991
  85.9927450 138.0700286 149.7625618  85.5852337 137.2522362 150.1199313
  85.3842948 138.7443536 150.0986030  84.2148000 137.0466690 156.3563505
  83.9709405 136.3995447 155.6809805  83.7520244 136.7155833 157.1428187
  81.2701682 134.7590123 149.6718913  80.3104923 134.9306992 149.5050638
  81.5932244 135.6957016 149.5973213  81.0389970 129.9609223 146.1759949
  80.3145102 130.5135719 146.5733171  81.7771002 130.5924418 146.2236811
  84.4183646 135.7550994 150.1466845  84.0676899 135.8196578 149.2353949
  83.8554791 135.0506583 150.5094838  77.4924259 139.0968311 153.5932076
  77.0037155 138.2706529 153.7032912  78.3903393 138.8215262 153.9051421
  85.1258758 142.2077894 157.9144011  84.5603890 142.8549625 157.4529165
  84.4484528 141.6005858 158.2817572  83.6572777 135.4571483 147.1454259
  84.0127877 134.6211184 146.7901476  84.4424053 136.0408141 147.0312797
  81.0634986 139.8685956 150.8512481  81.6927616 140.3401146 150.2768564
  80.9382578 140.5411845 151.5596781  88.6269116 141.8464019 162.9134594
  89.1933402 142.3751369 163.5377148  89.2795930 141.7498934 162.1756132
  82.0262829 142.5353594 158.6245911  82.5374705 142.4302112 159.4548829
  81.1822293 142.9000818 159.0070287  83.9879656 143.2876173 148.1319297
  83.8782079 142.8652318 149.0192277  83.8895192 142.4737195 147.5693115
  76.6230444 142.5572812 149.4522323  76.3788067 141.6222931 149.5931219
  75.8306033 143.0122114 149.8039442  83.6475536 141.1107354 146.5645228
  82.8495548 140.8270496 146.0835677  84.3159541 140.5089028 146.1650237
  83.7326637 142.1626285 150.6166605  83.9615709 141.4542417 151.2596167
  83.4566438 142.8720494 151.2344855  82.2070344 132.8486557 161.7781448
  82.0123298 131.9156436 161.9624224  82.7398994 133.0979667 162.5490576
  79.1767255 126.5947767 148.4006081  78.2701395 126.5084149 148.0598660
  79.5880080 125.7822187 148.0195841  82.5048121 132.2331647 149.3736339
  82.0544238 133.0755444 149.1617154  82.9857044 132.0775488 148.5260157
  81.9749170 131.1187016 151.6759211  82.2117413 131.5056387 150.7816702
  81.8098923 130.1940862 151.3827305  81.7375830 133.6572709 156.1837043
  80.8523832 133.2681410 156.3633565  82.0505294 133.0682966 155.4768761
  78.1798489 130.7538512 153.3135396  78.1984856 129.9770257 152.7215429
  79.1198664 130.7853488 153.5896068  78.9294310 131.2415192 147.0920807
  78.6122499 131.1860909 148.0234016  78.3753775 131.9894135 146.7744319
  82.5432537 129.0925066 155.1381900  83.4379804 129.2389922 155.5566697
  82.7635514 128.3334847 154.5739052  77.5019195 133.3531616 146.0351188
  77.0840828 132.8121958 145.3254404  78.2303907 133.7711864 145.5081121
  75.2095104 137.5077374 148.6584362  74.3877403 136.9851818 148.4630222
  75.8658962 136.8971641 148.2370372  81.4496393 128.0539411 147.9826022
  80.5696789 127.6138183 148.0097573  81.2631926 128.7462315 147.2993008
  81.1790928 136.4978099 160.4676225  81.2115871 135.5992396 160.0376646
  80.2753775 136.4339452 160.8543464  83.8906810 131.8390275 147.0632412
  84.6351891 132.3669223 146.6919675  84.1508712 130.9442019 146.7332110
  80.5525490 138.3297245 147.4609540  80.6861022 139.1473449 146.9277093
  79.6026417 138.4206177 147.6712155  81.3265078 139.1700568 160.0951263
  81.2470983 138.1904349 160.1146010  80.6225917 139.4155189 160.7285671
  85.8324451 133.4764317 145.9911820  85.6138777 133.4941060 145.0301247
  86.7701891 133.7293522 145.9666900  83.1683319 137.8059764 152.4355181
  83.2487909 137.3072893 151.5994349  82.3868405 137.3612910 152.8299805
  78.7479799 138.3787474 150.1605692  79.4673315 138.9568210 150.4846254
  77.9845358 138.9949358 150.2185977  78.7165333 135.7934544 149.6958008
  78.7748957 136.7893220 149.7608552  78.4436622 135.5956102 150.6060878
  80.4224593 141.0855548 156.7268087  80.9662738 141.4941396 157.4358543
  80.9338799 140.2660899 156.5679972  82.2532832 139.0909076 155.7277048
  82.9020598 138.4207842 156.0279979  82.8506489 139.7986985 155.4306901
  85.4334130 139.2838854 145.5137660  85.4846288 138.4573802 146.0393393
  84.8358152 138.9981461 144.7934071  83.6635509 140.2977675 159.2621509
  83.7161126 140.8647801 160.0606266  82.7854661 139.8763053 159.4168831
  71.9933286 143.3785435 146.1666476  72.0596967 144.1574755 145.5602357
  72.0770358 143.8571676 147.0274206  85.9280117 137.0160442 147.2014137
  85.9856548 137.4226499 148.0951171  86.8201431 136.5726574 147.1794231
  79.5600827 139.5201008 162.2639175  79.1053474 138.7769575 162.7301901
  78.7955412 140.0637277 162.0130535  77.8055090 140.3027207 146.7679329
  77.5670375 141.0776981 146.2038741  76.8955317 140.0281056 147.0375461
  73.0133759 135.9638264 148.0083638  72.1444079 136.3970897 147.8866426
  72.8923638 135.1773665 147.4366123  80.3387198 140.6928625 146.0565555
  80.3198019 140.4707091 145.0969683  79.3899854 140.5003143 146.2758357
  78.0763606 131.0724582 149.6943441  77.4968229 131.5176275 150.3241644
  78.4551794 130.3582906 150.2439234  81.5603907 128.5152309 150.6801110
  81.4961598 128.4437316 149.6923141  82.3604178 127.9836544 150.8296069
  79.1126649 143.0960704 150.4107001  79.5645227 142.9988788 149.5298092
  78.1946834 142.8609308 150.1171496  75.5126480 136.4361731 145.1708968
  75.8151691 135.9544170 145.9632284  75.5559300 135.7275124 144.4957030
  73.8876152 133.2217879 146.2557744  73.1083998 132.7306281 146.5638735
  74.6156089 132.6311456 146.4780871  77.4137659 142.4009777 145.1223898
  78.1744783 142.9637866 144.8071085  77.3296145 141.8327225 144.3108711
  83.0021758 138.2932634 162.5395853  82.3505228 138.7934589 162.0190216
  82.4202174 137.6201953 162.9591212  83.7156639 142.4106649 161.0812936
  84.6867993 142.3764455 161.2590135  83.4884761 143.1757477 161.6645675
  87.3610343 141.0560657 146.8844425  86.7543973 140.5920309 146.2748322
  87.1509836 141.9831373 146.6983205  78.5912237 137.6522569 144.7155096
  77.8668168 137.2648417 145.2339886  78.5301270 137.1102091 143.8943955
  78.4165208 136.5544071 160.3929733  77.9797770 137.1296720 161.0367672
  78.5655095 137.1419518 159.6428836  81.4798571 136.4417161 145.6849503
  81.0565611 137.0527519 146.3289757  82.2008632 136.0786562 146.2453211
  85.3381994 138.0831074 161.0214391  85.9993878 138.4115206 161.6575534
  84.5090571 138.2799472 161.5147573  76.9394157 135.6122721 147.5239200
  77.6733664 135.6103574 148.1759529  77.1324647 134.7668429 147.0542046
  79.6252377 134.5339748 144.9073897  80.2131833 134.0794488 144.2873637
  80.1913554 135.2928587 145.1766979  83.8284836 136.4429552 159.3344639
  84.4745820 136.9753243 159.8594642  83.0250469 136.5861353 159.8811098
  81.2129548 134.0272743 159.5339620  81.5662134 133.5345908 160.3105963
  81.7331508 133.6334948 158.8172675  83.8385704 133.9798779 158.1036855
  83.1294825 134.1022114 157.4448870  83.7882720 134.8314567 158.5907696
  76.3598587 131.5890406 144.2465186  75.5840893 131.0094108 144.1815367
  76.4637872 131.8495180 143.3052029  77.1686445 142.8052734 159.4225353
  76.6281899 143.5096466 159.0306436  77.2810595 142.2127887 158.6345368
  82.2535502 128.9117619 160.8624897  81.3146713 129.2004368 160.7785613
  82.2353452 128.5675617 161.7746116  83.3918750 126.7240663 146.5413078
  83.4257038 125.8855673 147.0590205  82.6645579 127.1775309 147.0309799
  79.8042169 143.5260283 159.5516456  79.7392236 144.3842946 160.0197243
  78.8629596 143.2499996 159.5539490  80.0733361 142.8739371 147.9139435
  80.8190089 143.3457400 147.5069307  80.0460311 142.0674804 147.3526931
  73.8524696 138.5946945 145.3089959  74.3908541 139.1202128 145.9449468
  74.4115321 137.7772789 145.2713508  76.3071299 139.6307320 150.2175364
  75.8549551 139.6404514 151.0698409  75.8812911 138.8711660 149.7708288
  87.1521713 140.7330688 158.9554802  86.3625570 141.2002543 158.5854201
  87.1329319 141.0735433 159.8683412  88.2684606 135.8319846 147.1707324
  89.0604804 135.3320823 146.7812517  88.3142885 135.4008160 148.0688105
  88.2753309 136.3295935 144.2634986  87.6451170 137.0647130 144.3300982
  88.4605950 136.1548365 145.2069323  84.4609232 129.3754508 146.0799794
  84.7858458 129.1510261 145.1794976  84.1347380 128.4976488 146.3650682
  87.9511191 134.4840029 149.5342219  88.3600354 133.7613973 150.0365929
  87.0100139 134.2832288 149.6076649  86.7505481 143.3053957 151.5041052
  86.6943136 142.9188032 150.6172632  86.5315839 142.5549944 152.0725332
  77.6113046 141.3321485 157.2433691  77.2472565 141.4109053 156.3339803
  78.5549793 141.1691710 157.0386203  88.9654414 142.6720295 158.0540390
  88.4179997 143.1881993 157.4430620  88.3764808 141.9151696 158.2485107
  86.3222433 144.1135091 155.7484453  85.8012878 144.6198346 155.0813452
  85.9285557 143.2221978 155.6100494  77.0432797 141.5629858 154.5622763
  77.2313237 140.6995291 154.1233374  77.8941729 142.0211835 154.4218059
  79.6129119 142.8745714 154.7940495  80.0704893 142.5624586 153.9873646
  79.9365029 142.2238958 155.4515482  71.6001848 142.0481767 150.4642806
  72.2347227 142.7417241 150.7172785  70.7951811 142.6077839 150.3143019
  78.9651776 128.8867244 151.1794828  78.7418641 128.2469633 150.4756291
  79.9539515 128.8328534 151.1377875  73.2185986 141.4701302 148.2728386
  72.7484026 142.0312948 147.6339048  72.6504618 141.5724767 149.0648340
  79.7177285 143.5938731 162.8786821  80.6560144 143.3760070 162.9858260
  79.7797667 144.3807599 162.2902979  76.2607682 143.9378409 147.0392204
  76.6682057 143.3892055 146.3300572  76.4982656 143.4026051 147.8255389
  75.1645595 139.8904177 147.3040727  74.4713690 140.4716074 147.7024708
  75.1156862 139.1267775 147.9195032  86.3992725 142.8664996 161.8234722
  87.2075420 142.3628279 162.1096473  86.3712559 143.5066416 162.5856189
  74.1257106 136.5875905 136.4725614  73.7568861 135.7981121 136.9243754
  74.7430699 136.1652436 135.8521070  74.7407936 139.6775265 136.5579107
  74.7947030 138.7353387 136.3196781  74.8887403 140.1116060 135.7083689
  70.7294495 132.7223067 134.9261158  71.4560778 132.3946494 135.4942836
  71.1956866 132.8304693 134.0766657  72.1658998 128.9506229 137.7953814
  71.9653955 128.0308172 138.0528726  71.4193797 129.4190144 138.2358935
  81.2848494 130.6404828 135.3263159  81.6001548 129.7346525 135.5146771
  81.4775293 130.6796558 134.3512539  72.6155449 131.6670135 136.7952660
  73.5973815 131.5685659 136.8758727  72.3488324 130.7518284 137.0298300
  77.0016563 132.4879061 135.4882432  77.7050914 133.0068150 135.9490377
  77.5326446 131.6896217 135.2463382  88.9527200 130.4618880 138.9663319
  88.9354884 131.2238694 138.3700271  89.5912971 130.7403207 139.6391440
  77.2447168 136.9757096 137.6107461  76.5763581 137.4939652 138.1068495
  77.1065429 137.3459429 136.7075280  74.7820278 128.5131683 137.1315805
  75.1581687 129.4169943 137.1751072  73.8641255 128.7022097 137.4351255
  75.8901798 138.9118439 139.2896652  76.4249347 139.6504859 138.9160306
  74.9874022 139.2775944 139.1447420  78.3922706 126.4866469 133.4569861
  78.5703955 125.6949412 132.9140829  77.4188535 126.4000917 133.5830633
  76.5204541 135.1465901 134.0742487  76.5237483 134.9257122 133.1291025
  76.6901706 134.2721908 134.4760727  77.0436798 137.8730493 135.0247550
  76.6078243 137.1731984 134.4955112  77.9576205 137.8046380 134.7027724
  75.2859717 131.3613824 137.2941970  75.8400401 131.7532915 136.5729358
  75.6725738 131.8422616 138.0619348  76.3150214 138.6738115 141.9082392
  75.3870721 138.7398827 142.2290896  76.1455082 138.7003845 140.9318277
  74.9652059 135.1470102 140.5413948  74.6497025 136.0782105 140.5371931
  74.1244546 134.6981253 140.2841182  77.3912902 140.9679523 142.8589083
  77.2323791 141.5299593 142.0615173  76.9736849 140.1295679 142.5441538
  71.1923854 136.5233014 137.0316222  71.8091629 137.0510366 136.4865341
  71.7229682 135.6877024 137.1055574  81.9887733 142.4931886 139.8600046
  82.5794090 142.5657244 140.6489002  81.1751520 142.9076002 140.2409516
  76.3660968 142.9097566 131.1645119  76.7717099 142.0693435 130.9245767
  75.7261683 142.6600239 131.8408222  87.2533582 131.3514049 142.3321512
  87.6042366 132.0678428 141.7650984  87.4365433 130.5706632 141.7971394
  71.3677372 138.2772978 139.1455304  71.2352565 137.6805528 138.3773802
  72.0908553 137.7979389 139.6115162  75.7159390 126.5820320 133.8311424
  75.0206222 126.6431215 133.0964219  75.6865708 127.5076022 134.1279743
  80.2268656 130.1524782 139.5957015  79.6835138 130.2662690 140.4148661
  79.7783984 129.3523043 139.2270269  84.9256998 130.9175387 140.1122657
  84.5019082 130.8001644 140.9919970  84.1673893 130.6608477 139.5354268
  82.4148421 132.5713734 142.8685798  82.6785186 131.6187142 142.8092007
  83.2409026 132.9374963 143.2527430  78.5313322 127.8385661 135.9868304
  78.5102907 128.7686392 135.6596443  78.5245571 127.3578725 135.1347353
  82.8457789 132.1255002 130.7817296  82.5980109 132.7260906 130.0645714
  83.2669192 131.3897566 130.2611226  78.0951524 133.3254421 142.2330389
  78.4826048 132.4668315 141.9772024  78.6519441 133.9451765 141.7394044
  82.2720879 130.6754204 132.8921440  82.3763869 131.3741684 132.1821798
  82.3354228 129.8845007 132.3181121  79.2314510 129.3339470 144.1171607
  78.5706316 129.6907195 144.7435367  80.0519255 129.4804489 144.6474498
  70.3770606 127.0877652 134.9216028  70.0778659 127.9145557 135.3733861
  71.1857036 126.8962124 135.4323947  78.6231226 130.3814998 135.1125739
  78.7561588 130.0813811 134.1773404  79.5509107 130.6485505 135.3198522
  82.9367203 128.5766586 136.3542369  82.9122697 129.0840782 137.1985705
  82.3519038 127.8242019 136.5993804  85.6901534 126.4992777 142.0892106
  86.1590514 125.7558764 142.5445805  85.9936862 126.3261887 141.1652784
  73.0091253 137.1634724 141.0048373  72.5081044 136.5890119 141.6262731
  73.2446070 137.9019879 141.6113698  78.7149158 134.0292182 136.8724621
  78.9204801 133.6910600 137.7662033  78.3226295 134.8914319 137.0731497
  76.4497382 132.8368831 139.4128293  76.2110355 133.7484702 139.6740629
  77.4303353 132.9075121 139.3986812  81.1028993 136.4175316 141.7324358
  81.0731781 135.5122093 141.3569345  80.1836379 136.4931327 142.0695812
  72.4631840 134.0398195 140.1633795  71.9952188 134.5601286 140.8564480
  72.4412413 133.1504248 140.5980485  75.7525320 134.4952726 143.0857807
  75.5358548 134.7841052 142.1664135  76.6495730 134.1150473 142.9174295
  81.1593904 139.0716329 141.1402231  81.1473733 138.1072790 141.3289820
  80.5699685 139.3965215 141.8496493  87.4318362 135.6883291 140.1641193
  86.9930701 136.2229204 140.8454873  87.2599331 136.1985689 139.3612494
  78.9633890 139.0443401 131.7612141  79.4444146 138.2250694 131.6186817
  78.1782691 138.9480546 131.2091908  80.2807089 141.1371407 138.2210590
  80.9025186 141.6479626 138.8059588  80.6267537 140.2384258 138.3768135
  83.8416744 139.6668716 140.9149771  83.9037119 140.5178188 140.4465366
  82.8631372 139.5746489 140.9836117  71.4380374 141.2197085 141.8480468
  71.3125684 140.2484569 141.7815270  70.6586498 141.5179558 141.3244911
  79.7673780 139.7400706 143.5206361  79.3332137 138.9813689 143.9930003
  78.9570622 140.2264997 143.2405108  82.8044655 129.9184599 138.7464321
  83.0207571 129.0797663 139.2193848  81.8876669 130.0637182 139.0868544
  79.2396454 132.8192214 139.3134099  79.9829746 133.2376095 139.8080994
  79.5811307 131.9010262 139.2492127  83.1067643 127.4848762 131.8311421
  82.3212503 127.4864825 131.2583255  83.7992328 127.6973082 131.1247550
  86.7328842 128.9227269 139.4218684  86.1654116 129.6877608 139.6627990
  87.5664676 129.3979911 139.1965341  74.8241011 143.6151157 135.0784208
  75.5676960 143.0257517 135.3019199  75.3023725 144.4088186 134.7607219
  73.8212579 142.5449907 144.1695055  74.7454521 142.4131851 144.4343341
  73.3840609 142.6493673 145.0352358  82.6886825 138.6425863 144.3998977
  82.0913297 138.9672957 143.7081129  82.2345459 137.8175950 144.6698984
  83.5375507 142.7411209 142.1346551  84.4568817 142.4252906 142.2141171
  83.5386820 143.4476015 142.8207442  71.5518097 135.3503234 142.5148325
  72.0614326 134.6891639 143.0390735  70.8765013 135.5984830 143.1967814
  78.3452444 136.7777013 142.1792000  77.5900195 137.4112047 142.1350990
  78.3846296 136.5178882 141.2252823  85.6056201 138.2570746 142.3503595
  86.1813447 138.9720419 142.6739467  84.9604553 138.7945284 141.8139022
  73.2735674 133.4285497 143.6039671  73.3224833 133.4011246 144.5950518
  74.1963418 133.7400015 143.4258834  75.7279556 131.2750576 141.5107571
  74.7690090 131.1753372 141.3797222  75.9533089 131.8316063 140.7258740
  84.3019168 135.8654287 141.9983982  84.8078677 136.6969197 142.1730687
  83.3918202 136.2191818 142.0325205  85.0236520 133.5861305 143.3722623
  85.6462857 133.1637053 142.7625538  84.7979340 134.4061628 142.8768033
  78.9045693 127.9776032 138.5841231  78.7108687 127.9303924 137.6081575
  77.9993354 128.0758223 138.9227718  78.8084338 136.1750999 139.6333450
  79.6035018 136.6092156 139.2899532  78.1551824 136.4177717 138.9326068
  81.3198637 133.8089855 140.7851956  81.5822941 133.2936649 141.5967748
  82.1973770 133.9204377 140.3803496  76.9124821 142.4605203 140.6437141
  75.9803618 142.6851692 140.4701036  77.1189855 141.9369067 139.8325419
  78.5138884 130.5508631 141.6714060  78.6823410 130.1122981 142.5313548
  77.5354081 130.5781236 141.6703757  83.4538560 130.1348370 142.4762524
  82.9015266 129.3224455 142.3722666  84.2039880 129.7342814 142.9899612
  79.6504844 143.5278502 140.7460252  79.6165974 144.3924123 141.2019682
  78.7130760 143.2680819 140.7579398  71.5240373 141.8861889 136.8944764
  71.0937099 142.3776129 137.6166116  71.8107245 142.6157018 136.3150108
  72.7262099 134.3623337 137.4786214  72.6202377 134.1960034 138.4484816
  72.7095540 133.4286537 137.1601912  87.8958466 133.0482973 140.3224368
  87.0332610 132.7737870 139.9674439  87.7979426 134.0309306 140.2678197
  72.2536887 131.8111845 141.6230564  71.4683892 131.3800979 142.0087914
  72.6177389 132.2606499 142.4221941  85.4032981 128.7103530 143.5695736
  86.2872078 129.0889700 143.4404814  85.4781090 127.8925319 143.0156681
  72.9042500 126.3967448 136.1889177  73.3638762 125.6907103 135.6845192
  73.4336679 127.1745179 135.9349468  86.5067938 126.2434108 139.4690650
  86.7725105 127.1941117 139.4601614  86.8331823 125.9618841 138.5985482
  73.7102404 139.1866729 142.7111000  73.6992186 138.9582385 143.6774115
  73.4681750 140.1287296 142.7628367  77.4783603 141.0165683 138.4029152
  77.2138379 141.2482007 137.4914066  78.4577119 141.0607592 138.3204445
  79.8849236 127.0460090 142.5282079  79.5824188 127.8426229 143.0185655
  80.8037683 127.3366988 142.3050147  82.4822915 127.5965422 141.9932181
  83.0146865 127.5246616 141.1664358  82.9034201 126.8916195 142.5285351
  73.5770881 142.3486446 140.5061520  72.8237802 141.9645340 141.0186950
  73.6299738 141.6578455 139.7953340  83.2998471 125.4223134 138.2618885
  82.4984442 125.7788695 137.8093108  82.8794191 124.7122770 138.7974872
  83.8826464 127.6069199 139.6507382  83.7147923 126.7778200 139.1279965
  84.8623051 127.6082485 139.6201464  73.4553766 140.2014577 138.8777029
  72.5916774 139.7459247 138.7879218  73.7444070 140.1922162 137.9321741
  77.1103424 141.8273498 135.5733661  77.3063013 140.9850009 135.1325939
  78.0148588 142.2098231 135.6472431  79.6927688 142.5752407 135.9806009
  80.3735903 142.3107464 135.3393126  79.9775402 142.0534462 136.7693394
  81.0861538 126.5133797 137.1775142  80.3938111 126.9793383 137.6929069
  80.5231409 125.8731888 136.6857546  85.1119056 127.0411432 134.6130963
  85.1276591 127.5664651 133.7940640  84.4932019 127.5595213 135.1613147
  88.2194682 126.0405776 132.9885187  87.5855766 125.2886634 132.9247550
  87.8220834 126.5609915 133.6993597  79.0007790 129.0431503 132.8204661
  78.6718533 129.1649113 131.9214471  78.8334441 128.0870608 132.9637312
  83.1414172 125.3951552 133.3370477  83.8712355 125.7271022 133.9065488
  83.0639636 126.2011463 132.7406694  79.4501151 143.6780647 143.9560248
  80.2042664 143.1413420 143.6606227  79.6422628 144.5242838 143.4894520
  83.5092481 125.7270383 143.8684196  83.4082223 126.1050564 144.7715485
  84.4478674 125.9323766 143.6988649  86.7117674 142.7201033 142.9394420
  87.5803894 142.3032413 142.7689177  86.9024152 143.2019517 143.7713534
  84.7419560 143.1792206 123.5478795  85.2975332 142.6670335 124.1696717
  84.2836118 143.7755106 124.1820457  86.4746640 142.7932350 125.7194894
  86.2896209 142.2045610 126.4770717  86.1267916 143.6369306 126.0600627
  82.6053155 133.8905219  94.7688768  82.5106840 132.9765313  95.1031358
  81.7153314 134.0070190  94.3511127  75.0810448 136.2534235  98.5535968
  74.3765261 135.6834401  98.9308751  75.7326778 136.2363372  99.2872104
  70.8339527 132.9316943  97.9059099  71.4454452 132.1694439  98.0086106
  71.1939194 133.3260705  97.0791673  72.2659887 128.8792441 100.0172088
  72.0951966 128.0207955 100.4858542  71.5135484 129.4022882 100.3812194
  80.9494442 130.7089257  97.4382569  81.5252735 130.0589916  97.8930856
  81.4900500 130.9154337  96.6530375  75.3567623 129.3133368  93.2039713
  75.5334228 130.1897204  93.5960954  74.7240897 128.9419900  93.8364485
  72.8479629 131.0368298  98.4307478  73.5051813 131.3764166  99.0682696
  72.5974432 130.1950786  98.8864474  77.0532962 136.9536874 100.4493295
  76.7811379 137.8042917 100.8601370  78.0261066 137.0499461 100.4752659
  74.8981311 129.4977817 100.4453868  75.3966858 128.9734689  99.8163066
  73.9866269 129.1677189 100.3378973  88.2135368 130.0653784  98.9211617
  87.3552541 130.0482168  98.4759668  88.7592166 130.5755224  98.3070781
  78.7409470 126.6520007  95.7649012  78.9746391 125.8083362  95.3105133
  77.7846866 126.4941470  95.9222096  71.1420244 137.9338722  99.2060907
  70.3208459 138.1816521  98.7109053  71.0994143 136.9725727  99.1662985
  76.1361963 127.0542086  96.6529273  75.5061553 127.7819282  96.7614834
  76.7264073 127.2002946  97.4268675  78.1547210 127.4929308  98.4021137
  78.2317494 128.4759326  98.3369893  78.6892436 127.2336771  97.6225843
  75.7773685 131.6027717  94.7933073  75.0549562 131.0967452  95.2551059
  75.7637887 132.4163900  95.3268937  81.9889440 131.0291269  94.8761489
  81.1211716 130.9294729  94.4486447  82.3559395 130.1235767  94.7334391
  70.6513601 127.4481586  96.9547108  70.2501889 128.0041899  97.6531712
  71.1244115 126.7853427  97.5105210  78.3764661 130.0187503  97.5103210
  78.3127763 129.9345100  96.5394354  79.2935376 130.3840733  97.5869292
  73.7759718 130.2776071  95.9497893  73.4140003 130.5865663  96.8120186
  73.0355500 129.7052532  95.6512924  78.2037272 130.9803574  91.0340195
  78.4224494 131.1052228  91.9874788  77.9606192 131.9124726  90.8100507
  82.2674044 128.6413921  98.7580862  82.4541785 128.8592812  99.6831419
  81.6440648 127.8824628  98.8747441  77.5214982 133.5038554  90.2382560
  77.3276113 133.0764100  89.3770186  78.4611750 133.7317845  90.1227865
  71.9285965 128.5000527  94.8752411  71.5254378 128.0194482  95.6504387
  72.0280831 127.7446730  94.2655242  72.6443509 134.0990755 102.4356066
  71.9770704 134.6812960 102.8217629  72.7089883 133.3871591 103.0886476
  82.1630520 138.7732946  99.4736266  81.4706746 138.2050502  99.9567151
  82.7292392 138.0278536  99.1815380  78.3389454 131.5585134  93.6971027
  77.4090635 131.7229001  93.9890339  78.4791679 130.6899503  94.1547462
  82.5765294 128.3541018  94.5000506  81.8631870 127.7856632  94.1684439
  82.9940700 127.7679400  95.1580510  75.9001001 129.3286838  90.4367854
  76.7581906 129.7879193  90.5340522  75.6104110 129.2914316  91.3714291
  87.1464836 141.9393964  97.0540096  87.4428149 142.0533950  97.9657336
  87.9424928 141.5725670  96.6284569  71.4199390 134.4706265  95.6637641
  70.5377826 134.6891636  95.3350230  71.8208705 135.3434811  95.7832491
  89.3329112 137.0931916  95.3929785  88.5576233 136.5261001  95.2479884
  89.7915427 137.0111496  94.5407575  73.0426903 134.5245588  99.6244746
  72.9044130 134.3683551 100.5809937  72.2746856 134.0719250  99.2435375
  72.2262784 125.7997590  98.5223975  73.0917327 125.4627473  98.1933833
  72.4683453 126.0649509  99.4292658  72.0003416 126.5670474 101.3230922
  71.2572752 126.6832789 101.9796702  72.4126894 125.7686806 101.7489804
  85.2016421 143.2139699  98.6952717  85.1726133 144.1909058  98.5512495
  85.5526408 142.9368392  97.8213478  80.6162312 142.5948541  98.9265413
  80.3557094 142.7548005  98.0023603  79.8084526 142.1941650  99.2867548
  80.6621519 126.4843922  99.0583482  79.7563615 126.8173314  99.2365196
  80.4669235 125.5231305  98.9659983  85.1825370 126.8334076  96.8757336
  86.0361096 127.0208077  96.4526977  85.2255212 127.3806426  97.6732550
  78.3005173 129.1124464  94.7957871  77.5228076 128.7853740  94.3042905
  78.6249306 128.2582993  95.1777933  82.6323543 125.9059711  96.3367752
  83.6094001 126.0041035  96.3184949  82.4335430 126.2471346  97.2246985
  88.3539217 143.3343929  93.2575836  88.3453232 142.5185386  92.7305914
  87.9193421 143.9592213  92.6527234  86.1108067 141.7836434  71.2301194
  86.7451900 142.3988157  70.8028336  85.3225974 142.4123919  71.2764527
  71.9851222 128.6935440  63.0494247  71.3823737 127.9142645  63.0429494
  71.5614977 129.2221474  63.7546734  76.1608032 129.2749530  55.6141404
  75.7375564 129.9931242  56.1213268  75.9014512 129.5299987  54.6980320
  84.8140145 128.7430881  58.1083323  85.3932521 127.9887670  58.3628031
  85.4822384 129.3564851  57.7505148  73.1493510 130.5987811  61.1284342
  72.6422582 131.4230854  61.1345414  72.6115404 130.0340743  61.7153530
  77.3317953 133.1218084  60.4125449  77.6154496 133.1128107  61.3430747
  77.8008944 132.3390856  60.0616727  75.1806143 126.0986214  63.8919027
  75.2089467 126.8837259  63.3066863  74.3661073 126.2595167  64.3864847
  74.6990122 128.3284902  62.1887034  74.9419705 129.2717754  62.1380317
  73.7509331 128.4109097  62.4424832  75.7379554 134.6189118  58.7283020
  76.0367333 134.1671837  57.9214472  76.2867355 134.1485567  59.4023513
  73.2824049 133.2070331  55.7488632  73.2341511 134.1639653  55.6358541
  72.3519849 132.9572953  55.8423532  75.8681078 127.7122598  59.3178045
  75.3832699 128.4400894  58.8708410  75.5758252 127.8436684  60.2389871
  80.8256901 129.8044484  64.6190183  81.0343026 130.1805211  65.5231236
  79.8617898 129.7198823  64.7142312  75.4609677 131.8203613  56.8041034
  75.0431639 131.4258444  57.5923260  74.6939926 132.2799531  56.3995764
  81.4361544 129.3021744  57.5490661  81.2071548 130.2180151  57.3267532
  82.4079355 129.3216275  57.4760895  70.5083807 127.3680738  59.4850364
  70.1285411 127.9509853  60.1739767  71.0493840 126.7641788  60.0421281
  78.6375641 130.6374705  59.6257588  78.0905054 129.8639694  59.4548059
  79.3673669 130.2918709  60.1535400  74.2316476 129.9260996  58.6912011
  73.8960731 130.1572611  59.5907074  73.3931258 129.5987927  58.2897678
  82.1756116 129.4132295  61.8007180  81.6605630 129.3716159  62.6328272
  82.0166154 128.5323048  61.4237226  71.8389212 128.8792564  57.7360674
  71.3789234 128.2556338  58.3552521  71.8608866 128.3361204  56.9325266
  74.0771673 125.3397418  55.4599286  73.9190320 125.6718336  56.3558842
  73.1430006 125.3930050  55.1013928  78.3493398 131.3365892  56.0973599
  77.5806889 131.7838785  55.7039381  77.9406430 130.8910708  56.8554086
  76.2740349 128.8566265  65.7787566  76.0352803 128.2137248  66.4612685
  76.2109520 129.6974786  66.2581731  78.3261893 127.2312881  63.0768675
  77.4909600 127.6663213  63.3178999  78.6915092 127.0199949  63.9513396
  72.5198010 125.8363522  60.6215073  73.3508749 125.5379245  60.1749988
  72.8339264 125.9393452  61.5323220  87.7330961 130.2331368  57.8759349
  87.9481190 130.1834095  58.8350569  88.6137121 130.0445027  57.4950236
  89.1661143 128.1891140  53.7318103  88.2474111 128.0577155  53.4298207
  89.2078626 129.1699087  53.7568635  79.6342991 127.7423387  67.0110551
  78.8716598 127.8743387  67.6016997  80.1694476 128.5352205  67.2365243
  83.2413940 127.2942842  67.0082069  82.6295381 127.3661248  66.2681681
  82.9422505 128.0009532  67.6018244  86.7469968 126.7951583  58.6379038
  87.0568764 126.4597175  57.7845861  87.5845021 127.1545211  59.0130491
  82.5904388 134.0687343  20.7075092  82.2428483 133.2999595  21.1909009
  82.0699820 134.0152753  19.8764630  74.6208493 135.8329406  23.2432369
  74.5538227 134.8624033  23.2611495  75.2299696 135.9967238  23.9821685
  84.6019959 140.3543295  21.0451318  84.2112811 139.4455577  21.0713404
  85.5219938 140.1532281  21.3004167  74.2829068 141.0494718  23.3612869
  74.4787805 140.0949855  23.3750224  75.2151578 141.3984707  23.2875160
  80.7490325 142.2706487  20.9388819  80.1758214 142.4942366  20.1687204
  81.4050598 142.9897730  20.8837711  79.4940596 137.9583745  22.9577748
  79.4389550 137.1053262  23.4192136  80.4133782 138.2257147  23.1609132
  81.9127559 137.2121394  18.1608004  81.5146208 137.5599792  17.3286942
  81.6862086 137.9373080  18.7723327  70.6476351 137.6038811  15.9517033
  70.4988305 138.1998181  15.1866041  71.0795471 138.2223867  16.5758245
  86.0682352 140.0946924  24.7001195  85.8243390 141.0145816  24.8723848
  86.5843949 140.1698412  23.8817507  84.2499876 142.2697906  22.9975822
  84.3652729 141.5063473  22.3895894  83.6333333 142.8170745  22.4826057
  85.7463232 138.6174267  18.2934895  85.6251595 137.6506982  18.4752443
  85.0072499 138.9754242  18.8144201  81.0996217 134.5872419  18.3782132
  80.1385080 134.7721253  18.3004884  81.4523233 135.4934499  18.2125890
  80.9486959 130.6427764  14.2490967  80.2309637 130.9832931  14.8363034
  81.7173388 131.1039417  14.6188438  87.1542842 135.7789280  25.1824677
  86.7746362 135.6525811  24.2759515  88.0273152 136.1637233  24.9141699
  84.9873645 136.0578238  18.5291883  84.1262988 135.8000498  18.1493282
  85.0381035 135.4270267  19.2856312  76.7546438 135.0745864  20.5862551
  76.2330526 134.2644530  20.4739429  77.3202552 134.8421080  21.3418415
  77.1014796 139.1662246  22.5200748  76.6755175 138.5271614  21.9246372
  77.9927943 138.7525807  22.6200386  83.3827354 135.2434204  15.2680243
  83.7507371 134.3452866  15.2113847  84.1990441 135.7806941  15.2902581
  81.0061060 139.8287445  19.4684130  81.7701648 140.2505031  19.0361592
  80.8772720 140.4347244  20.2297324  86.6232330 125.8595073  13.7243913
  86.5815005 125.8810136  14.7103692  87.3513587 126.5180162  13.5909972
  89.4287414 141.3161087  31.8922281  89.7853491 141.9785683  32.4967192
  89.8040933 141.5773045  31.0391423  71.0834096 136.2675887  24.3379342
  70.6850809 136.4863099  23.4575344  72.0267622 136.2730453  24.0979208
  71.9528113 138.5712980  20.2617898  71.7694604 138.8427883  19.3269209
  72.8829783 138.2966026  20.1773629  83.9613276 143.2393631  16.7337238
  83.8101031 142.8073431  17.6103078  83.8900362 142.4376880  16.1563315
  76.4549604 142.5173097  18.1652383  76.2190296 141.6067374  18.4191730
  75.6195270 142.9885985  18.3744285  83.5478299 141.1054621  14.9867597
  82.7119739 140.7502015  14.6303569  84.1828624 140.4488505  14.6322076
  83.5218804 142.1271508  19.2574863  83.9506192 141.4490684  19.8327683
  83.4935285 142.8786535  19.8868963  78.8429484 126.2155109  16.1191896
  78.2285743 125.7298492  16.6978159  79.4511945 125.4776778  15.8576163
  83.3248951 132.8835688  17.7510700  82.4511620 133.3074033  17.7415703
  83.3621822 132.4824787  16.8634907  69.9615325 131.1958601  13.7363203
  70.5529201 131.9566635  13.7070605  69.6413776 131.1516515  12.8118478
  78.9460584 131.4847814  15.8051489  78.5420868 131.3556515  16.6872419
  78.3426692 132.1513731  15.4221187  77.5151938 133.5206153  14.4752348
  76.8995658 133.0205787  13.8922144  78.2088551 133.7669431  13.8275145
  75.2936317 137.5148742  17.0319856  74.5191098 136.9854757  16.7682059
  76.0155405 136.9234597  16.6917114  86.6335166 135.9340893  22.4972190
  87.4825882 136.1864950  22.0753347  86.1817804 135.4996392  21.7455576
  81.2097019 127.7616517  16.1701041  80.3635990 127.2743329  16.2185527
  80.9144074 128.6753517  16.2858777  83.8580861 131.8795195  15.2000709
  84.6644302 132.4066291  14.9969376  84.1664074 130.9874046  14.9324760
  75.2982396 137.3635039  21.0125188  75.8599467 136.6070793  20.7106891
  74.8893566 136.9356273  21.8043291  80.5184609 138.3130218  16.0866194
  80.5025731 139.1339964  15.5480393  79.6649854 138.3900003  16.5525335
  85.8718074 133.6146567  14.5724704  85.8840876 133.6397650  13.5993337
  86.6463131 134.1492354  14.8005597  87.6173492 135.9675575  27.8397484
  87.0197689 136.7357550  27.9211518  87.4375565 135.7195326  26.8987522
  87.7280887 140.3543843  17.5040642  87.0475061 139.7054117  17.8118990
  87.2815109 140.6616022  16.6756421  83.4318691 137.9350458  20.9274644
  83.3906857 137.0368894  20.5585171  82.7468481 137.8927959  21.6179208
  78.7477634 138.3769481  18.6524683  79.4826303 138.9288641  18.9938424
  77.9782767 138.9302311  18.8837404  78.4782214 135.6946166  18.4265290
  78.6348863 136.6639668  18.5392201  77.8746541 135.5340515  19.1801891
  82.2012230 138.5289359  23.6373596  82.7794665 137.9144325  24.1180360
  82.5152017 139.3881545  23.9627480  85.6506817 139.3027181  13.9759720
  85.4876969 138.4712535  14.4893986  85.3527215 138.9951810  13.0881343
  71.9172218 143.3523901  14.7239656  72.1383666 144.1406656  14.1661841
  71.4104693 143.7946185  15.4311304  85.5076620 137.0844518  15.5914047
  85.3368548 137.3609387  16.5116431  86.3236525 136.5467933  15.7215802
  77.7145749 140.4266995  15.3710881  77.4575374 141.1781031  14.7855364
  76.8145347 140.1149554  15.6246569  86.1756363 129.0595698  16.8529972
  85.6909668 129.1807716  15.9988074  85.4259043 129.0428957  17.4715968
  80.2484593 140.6668521  14.6487196  80.2392918 140.3868715  13.7046256
  79.2930415 140.5018802  14.8666989  77.9122816 130.8742572  18.3176367
  77.2745658 130.8445301  19.0427419  78.6782785 130.4180118  18.6966819
  79.0981509 143.0064241  18.8714330  79.5090123 142.8869950  17.9771567
  78.1649099 142.7799618  18.6367228  76.1451661 129.6966897  15.0094143
  76.9386575 129.1495660  14.7753619  76.3015224 129.8291443  15.9571331
  85.2402391 134.4018160  20.6699222  84.2507867 134.3090090  20.7494897
  85.5016000 133.5095297  20.9625352  75.1950802 136.1633210  13.9599845
  75.8254216 135.7696381  14.5905646  75.3286396 135.5790037  13.1809704
  87.2392700 141.2589122  22.1398041  87.3534571 142.0106558  22.7582369
  88.1697035 141.1264507  21.8552704  71.5098236 139.5222540  17.7707137
  70.5951705 139.8956850  17.6893034  72.0195671 140.2765369  17.3914615
  77.2507841 142.4336603  13.6517448  78.0189747 142.9989914  13.3607202
  77.2361951 141.8230189  12.8669380  86.6305310 141.4903550  15.3320332
  86.2394077 140.7768489  14.7805271  86.3980842 142.2737639  14.8114975
  78.5553547 137.6797717  13.2644320  78.1360194 137.0811762  13.8992872
  78.5183352 137.1375275  12.4439040  81.4252969 136.5947490  14.0797338
  81.0597648 137.1162765  14.8272593  82.1191495 136.0804388  14.5671694
  77.0279721 135.6238567  16.0864929  77.6591439 135.5426911  16.8399453
  77.2656958 134.7965278  15.5963232  79.8176025 134.5237328  13.1054061
  80.5772602 133.9301655  12.9795442  80.2808113 135.3436873  13.3950671
  75.7020703 131.9526410  13.0504832  75.7520132 131.0417489  13.3848567
  75.6335199 131.7886103  12.0802981  83.4088873 126.7962633  15.0305253
  83.5447449 125.9946456  15.5859896  82.5590773 127.1175653  15.4380843
  74.7727300 128.5953457  13.0534985  75.5560892 128.0497524  12.8185238
  75.1282885 129.0508595  13.8563485  78.1245294 128.0550887  14.3038860
  77.6814650 127.4721631  13.6411548  78.4189833 127.3685814  14.9499927
  80.1183874 142.8443720  16.4039387  81.0551812 143.0691063  16.2720936
  80.0465418 142.0542436  15.8177169  74.0873870 138.6144041  13.6647944
  74.5170685 139.0803220  14.4090260  74.4632938 137.7087223  13.7891253
  71.3764612 140.9753203  21.4929183  71.4200812 140.1150812  21.0123581
  72.0809664 140.8370227  22.1514134  76.0173247 139.2099535  19.0737450
  75.7091264 138.6772705  19.8401795  75.8083376 138.5827622  18.3440930
  88.5202038 138.9397180  13.8882129  87.5446717 139.0375256  13.9432699
  88.7521951 139.8164589  13.5102766  87.8143006 135.6709030  15.9106433
  88.6137185 136.2288079  16.0772608  87.8183524 135.1472243  16.7495529
  89.1364175 136.5660479  21.5320117  89.5094418 135.7947190  21.0432829
  89.5939308 137.2967901  21.0574522  85.6015750 138.2549824  27.0205384
  85.6205615 139.2332717  26.9565075  86.0792121 138.0257607  26.1947970
  88.9313866 136.1428869  13.3274493  88.9196125 137.1263425  13.3042557
  88.3556872 135.9920336  14.1079474  84.6439351 129.2382451  14.6191715
  84.9273414 129.0589704  13.6907719  84.0855140 128.4349064  14.7645709
  87.8049003 134.2830997  18.3198754  87.6272749 133.3126736  18.2217557
  86.9769570 134.5572785  18.7560356  72.5731015 127.0785963  12.9365163
  73.3454502 127.6994519  13.0086483  72.8688560 126.5639002  12.1502160
  87.3643607 131.6370326  18.0490999  87.6474062 131.1390568  18.8612395
  86.6931262 131.0154480  17.7074217  88.1450778 130.2339385  20.2090559
  87.7973401 130.0024583  21.0914721  89.0125182 129.7751099  20.2328611
  88.6488209 127.6433507  13.6119756  89.5847707 127.4158322  13.4021266
  88.7860754 128.0631145  14.4950974  89.0176981 128.6882328  16.1246480
  88.1078924 128.7382225  16.4876966  89.2434257 129.6466259  16.1078731
  86.6198663 143.2385782  20.2808831  87.1976796 143.0051583  19.5228290
  86.6872850 142.4227958  20.8160347  88.3021154 143.0356143  25.9178724
  87.7274623 143.2388012  25.1409835  87.6080717 142.9629483  26.6115847
  86.5299038 143.4788668  23.7968601  86.2177836 144.3914250  23.6506088
  85.6884151 142.9898349  23.6032932  76.8535250 141.7153922  23.1764689
  76.9906554 140.7686196  22.8987543  77.8052767 141.9780895  23.2509003
  79.5078303 142.2351252  23.3303721  79.9349025 142.1742550  22.4432437
  80.2806549 142.1904285  23.9075952  71.9579086 142.8869362  19.3582152
  71.6998252 142.3081354  20.1044095  71.0741423 143.0289418  18.9414345
  86.4603214 125.8449433  16.4433605  86.2606591 126.7097946  16.8374797
  85.5893737 125.3935825  16.5414937  72.8987852 141.6302742  16.7580853
  72.6072562 142.1588170  15.9860538  72.8432445 142.2989805  17.4664767
  88.1811585 142.9481314  18.0812314  88.0028471 142.0046318  17.8557720
  87.6572401 143.3928731  17.3839239  76.1911454 143.9299472  15.6691681
  76.5691370 143.3781488  14.9489839  76.3974589 143.3750767  16.4460649
  75.0661708 139.9909634  15.8777358  74.3476966 140.4990851  16.3028190
  75.0767296 139.1844234  16.4341711  80.7177771 135.6709121   3.9326260
  79.8938747 135.2291607   4.2591226  81.3619372 134.9587436   4.1706007
  74.5719996 135.8022082   4.7021941  73.8845652 135.3378165   5.2232197
  75.2164692 136.0186044   5.4047574  84.0242947 139.9580674   3.5843606
  83.7521391 139.1577067   3.0761493  84.9693768 139.9995737   3.3505659
  74.8141696 140.0159369   5.0320477  75.5477889 139.4567326   4.6898968
  75.0401680 140.8694333   4.6248337  70.9234564 133.0193896   3.8256683
  71.5107387 132.2590917   4.0612101  71.5867190 133.6914846   3.6111569
  79.7139605 138.1992999   4.1602654  80.0324638 137.2836191   3.9667715
  80.5291477 138.5564036   4.5852335  72.1904920 129.1102152   6.1795243
  72.0882308 128.1650796   6.4417549  71.4826145 129.5128620   6.7287852
  81.2149221 130.9048380   3.5465312  81.5613399 130.1384882   4.0828749
  81.8368963 130.8774314   2.8044017  72.7978945 131.2637604   4.6527450
  73.6403195 131.4568533   5.1354229  72.5096301 130.4671527   5.1602953
  77.0283202 132.2718512   4.2253709  77.7046073 132.9635919   4.3466573
  77.5826516 131.5235089   3.9167860  89.1340579 130.6851041   7.5332551
  88.4927019 131.4120783   7.3316062  89.5932984 131.0754118   8.3007748
  75.5465459 127.0292575   7.8854515  75.3887209 127.7010781   7.1748030
  74.8215826 126.4111109   7.6998098  76.6896443 136.9075090   6.1720016
  76.3304830 137.5442651   6.8385295  76.8935380 137.5346897   5.4461403
  85.5497275 130.0141194   4.0319626  84.7426168 129.9702448   4.5704554
  85.6006227 130.9634130   3.8279938  74.8985153 128.9170397   6.1047211
  75.1236392 129.8732388   6.1058491  73.9171801 128.9771731   6.1237164
  75.8546809 138.9422105   7.7667231  76.4247043 139.6862349   7.4631365
  74.9687568 139.3496799   7.6365255  86.3263720 139.9005529   6.0802252
  86.0416652 140.7448642   6.4894564  86.6556565 140.2319237   5.2146999
  88.2637586 129.8797402   4.3630754  87.2898309 129.7862464   4.3052395
  88.3644624 130.2738075   5.2419167  78.4465063 126.8456663   2.2272806
  78.5525387 126.1397334   1.5771292  77.4655579 126.9022456   2.2890604
  84.4932344 142.4068830   4.8004087  84.2472566 141.5445490   4.4036224
  83.9342601 143.0122385   4.2599669  83.7969994 136.7862417   6.2152426
  84.4363012 136.5732996   5.4976182  84.3940018 137.2810207   6.8243032
  87.4028000 135.0987033   6.0829306  86.7760406 135.4700074   5.4144885
  88.1877392 135.6662478   5.8887961  84.5658866 132.0842075   7.1951061
  84.0867425 132.9298355   7.3516845  83.8013587 131.4652525   7.1449036
  77.1082050 138.8390465   4.0685370  76.7685744 138.1819514   3.4070332
  78.0703863 138.5944479   4.0370790  75.1239472 131.6653039   5.9443526
  75.8095532 131.9238446   5.2665519  75.5337907 132.1105647   6.7281231
  85.4314878 141.8859077   7.7463788  84.9713641 142.6423492   7.3386256
  84.6861436 141.4189749   8.1690985  76.2976918 138.7117459  10.4058291
  75.3636068 138.7376547  10.7111878  76.1462957 138.6901067   9.4290074
  74.8888732 135.2243441   9.0375816  74.4315128 136.0949230   9.0709464
  74.1140792 134.6480727   8.8429784  77.3993204 140.9632052  11.4109369
  77.2667182 141.5257213  10.6113630  76.9882085 140.1251856  11.0826878
  88.9676812 141.6234112  12.8019829  89.5110670 142.1496668  13.4135834
  89.5414994 141.6007288  12.0097767  70.7778091 136.6746353   5.6066424
  70.7438722 136.7772645   4.6252079  71.4853186 135.9960059   5.6770510
  88.0581303 138.7505917   9.5588849  88.6951030 138.6791216   8.8053475
  87.8578795 137.7984029   9.6832389  81.9875919 142.3960669   8.4575784
  82.4820586 142.3504121   9.3013974  81.1338802 142.7758821   8.7883888
  87.9619240 131.3619265  10.9000004  87.7916277 132.2580105  10.4976659
  87.1482233 130.9091165  10.5708155  71.2545818 138.4299159   7.7233369
  71.0427694 137.8314974   6.9710536  71.8693962 137.8528501   8.2306276
  75.8776883 127.2567677   2.9425491  75.2368418 127.9640238   2.6841911
  76.1641898 127.6080775   3.8116841  79.9641848 130.1548734   8.0853414
  79.4355162 130.2305385   8.9170560  79.5986325 129.2947440   7.7559303
  85.6768778 130.7340640   9.3707328  84.8824557 130.5331303   9.9170828
  85.2520294 131.2294113   8.6360648  82.4700608 132.6701846  11.3332158
  82.6475252 131.7006794  11.2927956  83.3209491 132.9715572  11.7181222
  78.0572544 127.8620314   4.7199108  78.1923639 128.7833205   4.3977135
  78.3591804 127.3695357   3.9203569  77.8288530 133.1321489  10.7382382
  77.9334475 132.1705200  10.5853760  78.7186800 133.3799927  11.0254874
  73.5839347 129.6430961   9.6503772  72.9077229 130.3482056   9.7500812
  72.9972431 128.8526339   9.6244608  79.5903164 129.2140245  12.3583582
  79.0740178 128.8087669  13.1027806  80.2091611 129.7651070  12.9076978
  69.8652030 127.3033224   3.3605401  70.0388489 128.2075852   3.6857106
  70.6966728 126.8525478   3.6034966  81.8273277 133.3066113   4.8253686
  81.5842469 133.1459098   5.7491853  81.5187104 132.4793684   4.4012321
  78.6079854 130.1856045   3.4159126  78.6533191 129.7732057   2.5395592
  79.5372195 130.4953515   3.5226770  74.0739700 129.2711814   2.6587374
  74.0966643 130.0884682   3.1831714  73.1817989 128.9426508   2.8422423
  82.2195467 128.9012317   4.9003114  82.3860419 129.2327557   5.8091895
  81.8370548 128.0182395   5.1106066  85.9244922 126.4448845  10.5369541
  86.1157225 125.5246527  10.8270134  86.0852480 126.3363273   9.5645037
  72.9522053 137.1989569   9.4882962  72.5220296 136.5974258  10.1432412
  73.2101820 137.9336603  10.0954232  78.6610914 134.3289774   5.2707371
  78.9262345 133.7710931   6.0432690  77.8886447 134.7852575   5.6437324
  76.4033270 132.9734883   8.0051161  76.1795412 133.8327099   8.4190778
  77.3698694 132.9531415   8.1453750  85.7474342 136.2800649   4.3123880
  86.0437066 137.0256319   3.7687886  85.5366018 135.6182993   3.6035790
  81.0914812 136.3854534  10.2252127  81.0127026 135.4808733   9.8394456
  80.1746629 136.4837166  10.5767634  75.8614559 136.9145165   2.6285754
  75.4685020 136.4789704   1.8604006  75.3622171 136.4734019   3.3607141
  72.3847975 134.0840124   8.7420382  72.0007001 134.6198851   9.4761359
  72.2388833 133.1831863   9.1132446  75.5813819 134.6217544  11.6255852
  75.4296745 134.9344924  10.7023453  76.3529813 134.0258237  11.4555377
  81.4772048 139.0900060   9.8674443  81.3438716 138.1144799   9.8704246
  80.7224490 139.3692617  10.4226464  87.0475618 136.0980440   8.5716864
  86.3967212 136.8141293   8.3749470  87.1696867 135.7428028   7.6604452
  83.2620037 137.5404306   2.5236356  83.4760789 136.9538241   1.7853791
  82.4875746 137.1001563   2.9140556  80.3712048 140.8738721   6.6265807
  80.9621273 141.2362827   7.3250231  80.9118514 140.1037012   6.3385295
  82.0918003 138.9156711   5.3520125  82.5887663 138.1336272   5.6851130
  82.7925645 139.3327746   4.8022485  83.9678771 140.0026881   9.4950215
  83.8642719 140.8109233  10.0544595  83.0307986 139.6678641   9.5550857
  71.8638627 127.4971421   9.6170363  71.0070679 127.4438065  10.0733407
  72.3615391 126.7898620  10.1000723  71.4149244 141.2043300  10.2934989
  71.4406414 140.2373274  10.1614058  70.5984786 141.4185145   9.7743521
  79.7616349 139.7427668  12.0666969  79.3459675 138.9596627  12.5181909
  78.9372194 140.2090974  11.7927644  82.6439488 130.1166419   7.3440823
  83.0365035 129.3493176   7.8202327  81.7409325 130.1155815   7.7354581
  79.4140056 132.8215529   7.4119156  79.9781769 133.2105060   8.1223827
  79.5833030 131.8658937   7.5786123  87.0800812 128.8987429   7.8571789
  86.5604097 129.4929147   8.4456164  87.8853465 129.4463882   7.7388721
  85.3525729 134.3801053   2.4945983  84.7091068 133.8730558   1.9832604
  86.0228461 133.6833684   2.6927451  87.1473171 140.8229664   3.6259833
  87.2289226 141.7883995   3.5755967  88.0529778 140.5533776   3.3424887
  74.8313378 143.7088419   3.8793996  75.5965164 143.1196313   4.0107002
  75.2592981 144.4644224   3.4215651  73.8576726 142.5335821  12.7346174
  74.7682477 142.3313179  13.0048381  73.4036652 142.5711490  13.5954712
  82.6338295 138.7089233  12.7535206  81.9606283 138.9034192  12.0822682
  82.2774663 137.8771689  13.1358571  83.7991887 142.4126040  10.7601467
  84.7477463 142.3843925  11.0336313  83.4857550 143.1162496  11.3736205
  71.7674766 135.3880602  11.1367288  72.1974894 134.7041386  11.6975655
  71.0991206 135.7250917  11.7868649  78.4074330 136.9015372  10.6761254
  77.6396195 137.5169925  10.6525885  78.3638702 136.5637168   9.7455613
  85.4927393 138.4484370  11.1764186  86.2887952 138.7002804  10.6752367
  84.8089981 138.9723680  10.7079360  73.1923229 133.1800311  12.1731172
  73.5870202 132.6003954  12.8621389  74.0232890 133.6360179  11.8776148
  75.2552661 131.6514689  10.3709739  74.7357309 130.8919370  10.0340677
  75.6841639 131.9587573   9.5510100  83.9790521 135.8357506  10.2987442
  84.4701589 136.5998118  10.6571158  83.0591127 136.0921019  10.5173347
  85.1637841 133.5751399  11.6442736  85.7159698 133.2022757  10.9341213
  84.8256799 134.3835425  11.2068983  76.1612302 128.4481193  10.0702575
  75.9841307 127.8828472   9.2740522  75.2751258 128.8672319  10.1554111
  78.8780096 127.7925479   7.2479817  78.4477680 127.8094512   6.3542597
  78.1634481 127.3858580   7.7689475  78.5357070 136.2488115   8.0774019
  79.3251613 136.3106205   7.5232915  77.8236137 136.4002943   7.4224056
  81.2273742 133.8210992   9.2144168  81.6211936 133.3745068  10.0059982
  82.0515496 133.9803279   8.6985927  83.4758175 134.5372395   7.8532869
  83.4759797 135.2840145   7.2098611  83.8331506 135.0039721   8.6434866
  76.9826846 142.4874821   9.1909528  76.0453601 142.6961105   9.0269698
  77.1763622 141.9308420   8.3964812  78.2715328 130.3286054  10.2609938
  78.7523000 129.9467000  11.0361134  77.5176626 129.6943436  10.2170653
  83.5808071 130.1283584  11.0744926  83.0044168 129.3371761  10.9357039
  84.3000325 129.6963961  11.5975616  79.6983123 143.4782683   9.3448849
  79.6347980 144.3495904   9.7841319  78.7595701 143.2111628   9.3233793
  71.0176170 140.4092192   2.9797914  71.8041874 140.6074172   2.4504037
  71.2011410 140.9652765   3.7798385  71.4281188 142.2083182   4.9200495
  71.1288636 142.4535622   5.8216076  71.7113998 143.0878952   4.5898967
  87.9140983 141.4865717   8.8531617  87.0013760 141.6893506   8.5323482
  87.7951387 140.5347557   9.0747444  89.3132096 136.8256094   2.8805489
  89.0180207 136.3797331   2.0771398  89.4760107 137.7293248   2.5717196
  85.4233310 138.1539536   7.8880179  84.9460415 138.8162450   8.4336343
  85.8388669 138.7642914   7.2243508  72.4986894 134.5770338   6.0867248
  72.4895251 134.4734816   7.0729005  72.2781649 133.6648745   5.8254710
  87.3930077 133.5372818   9.5272174  87.4083129 133.1779419   8.6119591
  87.3093622 134.4983907   9.3255211  71.8431491 131.7535571  10.1193612
  70.9785492 131.5668265  10.5550425  72.3206612 132.1648965  10.8783697
  85.5989389 128.5996169  12.1253741  86.5290996 128.5153694  12.4140580
  85.5681314 127.8389359  11.4844843  87.1528302 132.4066908   3.0755104
  87.5100496 131.5142230   2.8935204  87.9586682 132.8116159   3.4879679
  87.2637221 132.5492525   6.9683698  86.2927307 132.3787434   6.9126593
  87.2962223 133.4249347   6.5101668  72.3316779 125.9812599   4.3396182
  73.2303363 125.6280639   4.1334925  72.4523521 126.2016368   5.2874818
  86.4064871 126.3008675   7.9309078  86.8088806 127.1806144   7.7498322
  86.3552911 125.9496844   7.0094050  72.1380585 126.5375379   7.0716026
  72.1126569 126.8449867   8.0087632  71.5045161 125.7775621   7.1465918
  73.6534351 139.2063004  11.1571368  73.7572456 138.9342255  12.1136685
  73.4549755 140.1510112  11.2875057  77.5306146 140.9906194   7.0133645
  77.2926478 141.2921397   6.1113845  78.4967933 140.8468590   6.8975621
  79.9929658 126.9856150  10.8181988  79.7615223 127.8123326  11.3105865
  80.9464523 127.1916205  10.6383454  82.6305330 127.5926568  10.6330397
  83.1759861 127.5426042   9.8187942  83.0876623 126.9224475  11.1902375
  89.0357535 143.3600199   7.1494768  88.1885391 143.6003902   6.7236732
  88.7097708 142.7197593   7.8252788  73.2151346 125.4890035  10.7998981
  73.3909600 124.9037532  10.0156170  73.5002202 124.8388084  11.5045079
  73.5749398 142.3328322   9.0298169  72.8036504 141.9664130   9.5312526
  73.6033276 141.6540855   8.3056770  83.1564686 125.6454672   7.0483704
  82.4158390 125.9112132   6.4602684  82.7472296 124.8657373   7.4888228
  83.9720560 127.8613012   8.2456483  83.6762713 127.0358213   7.7691545
  84.9389730 127.7004861   8.2252504  86.4052385 144.1509236   5.5048606
  86.1410476 144.8141787   4.8275345  85.7535023 143.4363322   5.2783083
  73.4155731 140.2126386   7.3470458  72.5924071 139.6796638   7.3251218
  73.7057429 140.1172377   6.4090786  77.0822729 141.7862192   4.3620207
  77.2805494 140.8908741   4.0246788  77.9760467 142.1874244   4.3558913
  79.7326178 142.7511960   4.7697284  80.5041970 142.6482497   4.1909191
  79.9539942 142.0990140   5.4783877  80.9050800 126.6023821   5.7797048
  80.2495380 127.0056619   6.3949056  80.3593875 125.8877270   5.3955050
  85.7305663 127.2228562   3.4177327  86.6494887 127.1360639   3.0922093
  85.6817927 128.1918542   3.5581438  83.4068365 125.5711340   3.2253714
  84.1639782 126.1904961   3.2659566  82.9196294 125.9009674   2.4638690
  79.3079629 143.7227741  12.5467369  80.0680127 143.1508798  12.3587080
  79.5604285 144.5327481  12.0485941  76.8366976 126.8344805  12.3034198
  76.7307022 127.1395192  11.3799104  77.0990946 125.9089003  12.1709668
  83.7025678 125.8493372  12.4661368  83.4514293 126.1955795  13.3572909
  84.6764228 125.8623411  12.5584490  86.4016390 142.8197666  11.8013886
  87.1718973 142.2301973  11.9436623  86.5192175 143.4226655  12.5802607
  82.4222220 114.9162351 189.6283549  82.3379089 113.9428172 189.5176026
  81.9723561 115.2036434 188.7884370  81.0528679 116.9217103 190.9344236
  80.3462686 116.3045693 191.1936070  81.6662079 116.2951601 190.4816822
  84.4522504 121.4616500 189.9668894  83.9843268 120.6050481 190.1158934
  85.3324129 121.2455040 190.3285302  74.5757893 121.1329443 192.2598598
  75.4251056 120.6715027 192.1192857  74.8685900 122.0600463 192.2488536
  73.1556742 112.2151679 185.9395556  72.1702914 112.3293378 185.9149727
  73.2807995 111.9526808 184.9871735  70.5891578 113.7785878 191.1556451
  71.4437295 113.4031224 191.4516487  70.9081042 114.4165290 190.4762405
  80.7966777 123.2837216 189.6535698  80.0994236 123.6832866 189.0859670
  81.3949119 124.0410806 189.7647070  79.5896965 119.1454243 191.6753351
  80.0562619 118.3233596 191.4075515  80.3358252 119.7479464 191.8021118
  80.8235334 111.7821014 191.3594801  81.4777612 111.2641231 191.8404115
  81.3095894 111.9883484 190.5294696  75.2299076 110.8777296 187.0333300
  75.4367479 111.5699039 187.6937681  74.4066841 111.2741772 186.6460639
  85.1496666 109.8899985 188.1603560  85.7950933 109.2670789 188.5924532
  85.0889994 110.5637425 188.8606713  72.7564897 112.3951060 192.2763445
  73.4781078 112.7545721 192.8136074  72.4673005 111.6365555 192.8071546
  77.3437789 114.1556149 191.4013812  77.2991910 114.1004884 192.3654986
  77.5841905 113.2269030 191.1752873  81.9373045 118.4954216 187.1598525
  81.5561825 118.8209000 186.3088017  81.6266496 119.2109877 187.7555362
  85.4522519 111.3926637 191.3480489  84.5422708 111.6884210 191.4995539
  85.8444167 112.2150531 190.9641548  71.1720469 118.5852465 184.9662795
  70.8418758 119.1129646 184.2039821  71.3164574 119.3168580 185.6153250
  88.2189134 110.9381575 191.8029009  87.2489698 110.9984667 191.9105612
  88.4855087 111.8615730 191.9469436  78.6239355 107.6303403 189.7891533
  78.8299612 106.9192688 189.1378154  77.6482657 107.6419238 189.7219322
  84.0038358 123.4246969 191.8570501  84.1211945 122.6641616 191.2490951
  83.2590464 123.8834861 191.4387545  85.7560036 119.8743327 187.0979000
  85.5855077 118.9452060 187.3979845  85.1676500 120.3553781 187.7050565
  81.1982887 115.9275444 187.4675087  80.2280332 116.0768156 187.3599433
  81.5084164 116.8526468 187.2844160  80.8443245 111.3767815 183.8233423
  79.9721579 111.7375527 184.1200123  81.3860262 112.1795473 183.8481226
  84.9891969 117.3665250 187.5609900  84.1110380 117.2506557 187.1565789
  84.9456252 116.7089310 188.2896522  76.6661046 115.8464429 189.3675962
  76.2117834 115.1102215 188.8936965  76.9956453 115.3273973 190.1489339
  77.1798673 120.3752967 191.3447588  76.7960358 119.6632632 190.7824377
  78.0647831 119.9678949 191.5244490  83.4622331 116.5485578 184.4647564
  83.9351679 115.7260503 184.2542865  84.2015896 117.1943575 184.4542391
  81.0611653 120.9771908 188.2603437  81.8630507 121.3089346 187.8172455
  80.9093214 121.7208540 188.8984318  86.7272166 106.9001375 182.8210133
  86.6423170 107.0455277 183.7953988  87.4050404 107.5976332 182.6270751
  73.3039001 114.7866616 187.2058516  73.3879583 115.5218645 186.5559000
  73.2922662 114.0203232 186.5940937  71.7682891 119.8052480 189.1773301
  71.5168370 120.0366197 188.2474698  72.7286011 119.7102210 189.0728325
  83.9867877 124.4840547 185.6566121  83.8736284 124.0543552 186.5431478
  83.9244780 123.6733437 185.0912358  76.5415330 123.7282796 187.1274898
  76.2957839 122.8219603 187.3874098  75.7346289 124.2213514 187.3849646
  83.5786460 122.3050284 183.9568702  82.7203053 121.9911589 183.6187723
  84.1797664 121.6394748 183.5646319  83.6766814 123.3733800 188.1398615
  83.9843923 122.6681554 188.7560512  83.5784672 124.1148009 188.7734993
  75.8859491 108.3437900 190.5733723  75.5039745 109.2006048 190.3308857
  76.4717318 108.6031170 191.3193257  78.9215603 107.9955260 185.5372777
  78.1049641 108.0410956 186.0723145  79.0729283 107.0313351 185.5101527
  77.9218146 109.0309358 192.2207151  78.0664255 109.9606482 191.9649724
  78.4789705 108.5616333 191.5751692  75.4255574 113.4175243 188.4957222
  74.9256778 112.8414045 189.1312500  74.6641405 113.9002220 188.0979996
  82.5031804 113.4133731 186.7897957  82.0566669 114.2726372 186.6691950
  83.0169949 113.3597441 185.9509800  82.2887444 112.1317511 189.1043835
  82.3301141 112.5569857 188.2016308  82.2406328 111.1893258 188.8100510
  70.5510892 108.6127064 190.6507501  70.2490875 109.2508632 191.3304534
  71.1759560 108.0720984 191.1980922  70.8766344 112.3634189 181.8930122
  70.7475019 113.1817998 182.4154091  70.1724012 112.4713334 181.2205297
  78.1961373 111.5593720 191.0528280  78.2225993 111.1367714 190.1621425
  79.1695755 111.6905550 191.1905993  73.8920716 111.7186970 189.8676732
  73.4465661 111.9618848 190.7060624  73.1839322 111.1686348 189.4551117
  78.4837037 112.3512399 184.7077909  78.3592855 112.4970621 185.6777647
  78.1279806 113.2055696 184.3723805  77.5340828 114.6849704 183.5423804
  76.9888447 114.2018177 182.8779471  78.2324196 115.0499988 182.9479017
  71.9120349 110.1196588 188.9053592  71.4719857 109.4767527 189.5156655
  72.0882935 109.5385922 188.1444447  75.3579243 118.7799519 186.1455289
  74.6013402 118.1494638 186.0600563  76.0604224 118.2229957 185.7256362
  86.3231018 117.6426120 191.1568765  87.2469480 117.7517872 190.8422683
  86.0113750 116.9307724 190.5743404  81.3663723 109.2769415 185.5856700
  80.4545887 108.8915643 185.5936702  81.1988232 110.0420591 184.9807801
  84.0584057 113.1165378 184.5543360  84.7825837 113.6658759 184.1779224
  84.2668093 112.2500180 184.1578239  75.8428198 118.4536365 189.9084468
  76.2244657 117.5741701 189.6695269  75.0056438 118.1731885 190.3131862
  80.5210434 119.5163636 185.0603124  80.5023635 120.3409581 184.5241798
  79.6642981 119.5902263 185.5221651  85.8710367 114.8694022 183.5154967
  85.8790400 114.9078865 182.5414627  86.6305962 115.4274430 183.7431293
  87.7372155 121.6432481 186.3866820  87.0495879 120.9912834 186.6654089
  87.3053633 121.9755162 185.5578999  83.2194765 119.0342126 190.1124182
  83.8065435 118.3153139 189.8331460  82.3994482 118.5513774 190.3142190
  78.7505957 119.5249309 187.6756316  79.4663246 120.1405723 187.9387830
  77.9632138 120.0873819 187.8291477  70.8704324 114.6486511 183.4724029
  71.8482960 114.7269345 183.5409034  70.6621936 115.4878308 183.0100309
  78.5532041 116.8537035 187.3672978  78.6128146 117.8224475 187.5521932
  77.9393041 116.5788786 188.0752211  74.3749797 106.6897595 187.5698049
  73.7525295 106.2486685 188.1865190  73.7305580 107.1374420 186.9780402
  85.6473107 120.5109745 182.8824503  85.4720741 119.6973157 183.4159516
  85.3136887 120.2011697 182.0098384  72.3400439 124.7138699 184.0141801
  72.4084920 125.4027135 183.3103607  71.9678633 125.2530067 184.7363445
  85.5135900 118.3755821 184.6129404  85.5089699 118.8718537 185.4580350
  86.3267475 117.8337218 184.7398334  77.6960037 121.6084203 184.3333209
  77.4450335 122.3729491 183.7610660  76.7917450 121.3088200 184.5906866
  73.3804212 116.9917313 185.4248849  72.5586262 117.4881260 185.2037775
  73.7715582 116.9111954 184.5266515  86.4274884 110.2301022 185.8076010
  85.7521869 110.3332410 185.0967026  85.8358698 110.1173965 186.5857066
  80.2441999 121.8642864 183.6367482  80.2331254 121.6163130 182.6832448
  79.2838097 121.7147485 183.8437675  77.8956206 112.5885621 187.3440272
  77.1298815 112.9142968 187.8524237  78.1627822 111.8141032 187.8757108
  82.4144118 109.4993033 188.2437144  82.0242866 109.3984859 187.3488724
  83.3668139 109.5287530 188.0202002  79.0457639 124.4212147 187.9129110
  79.4904333 124.2695640 187.0393336  78.1324059 124.1294982 187.6586988
  76.2787282 110.3665319 184.5289307  77.1366900 110.8262498 184.4216186
  76.0226116 110.6816536 185.4220656  85.0529221 115.6405561 189.6331310
  84.1216275 115.3461260 189.7604038  85.5290965 114.8423605 189.9470253
  75.0057593 117.2811495 183.1147845  75.8046162 117.0845286 183.6469157
  75.2461203 116.8279690 182.2727005  73.6289091 114.3190291 183.5533203
  73.4862333 113.3387229 183.5324821  74.5982263 114.3359707 183.4022638
  87.2433528 122.5256006 190.7247015  87.1450885 123.1856905 191.4417175
  88.2154843 122.4572520 190.6677071  74.5218408 124.7803869 190.9669714
  75.2455754 124.1241640 191.0722029  75.0535526 125.5685737 190.7024477
  71.4239419 120.6591576 186.6548612  70.5286745 121.0752191 186.5678353
  71.9768417 121.4033846 186.3212892  77.3054286 123.6501174 182.6279523
  78.0725460 124.2075234 182.3214965  77.2544858 123.0483499 181.8412957
  86.6526219 122.7886112 184.2456638  86.2051424 122.1364713 183.6690073
  86.5281258 123.6065442 183.7400051  78.6072726 118.8925687 182.2930611
  78.3104342 118.2881755 182.9897165  78.5825648 118.3032627 181.5090322
  81.5063557 117.8110863 183.1154119  81.1146585 118.3747845 183.8199319
  82.1784565 117.3242081 183.6529670  77.0962189 116.9302498 184.9847593
  77.7054864 116.8521149 185.7567217  77.2958468 116.0627841 184.5477719
  79.6863582 115.9103394 182.3729093  80.2070740 115.4042412 181.7324067
  80.3276839 116.6154249 182.6181909  75.8230923 113.1703403 182.0357968
  75.5990906 112.2101822 182.1055643  75.7211188 113.2654921 181.0521389
  83.2687607 107.9251128 184.1527909  83.4717504 107.1351349 184.7047519
  82.5498958 108.3248956 184.6967468  75.1152248 110.5289751 181.8691434
  75.3704233 110.0882070 181.0363760  75.7075482 110.0884794 182.5062002
  78.3940614 108.8955679 182.9156624  77.6819871 108.3500372 182.5266577
  78.4449695 108.5257165 183.8172551  80.0936851 124.1120510 185.4429517
  81.0302513 124.3127685 185.2749222  79.9790611 123.3189508 184.8722304
  74.0815387 119.8348629 182.6248214  74.4910938 120.2960172 183.3854183
  74.3847132 118.9148343 182.7937711  71.2869405 122.2797293 190.2813824
  71.3599681 121.3527486 189.9539336  71.9570774 122.2695147 190.9857297
  76.2167134 120.5171534 188.0578027  76.0634883 119.9197258 188.8235263
  75.9012638 119.9265139 187.3319799  88.5153410 120.1278924 182.8410122
  87.5435798 120.2700011 182.8834835  88.7885550 120.9947732 182.4648700
  87.8079423 116.9256727 184.8975269  88.6046979 117.4957334 185.0436170
  87.8477762 116.3977782 185.7327488  71.2573425 115.4598339 189.0374691
  70.5478782 115.5156822 188.3572582  72.0287606 115.2742814 188.4548491
  88.8369208 117.7714126 190.1095572  89.3973890 117.0224202 189.8330192
  89.4035674 118.5295748 189.8633001  88.9306672 117.3264778 182.3511733
  88.9204974 118.3090924 182.2866750  88.3603044 117.2119345 183.1422680
  84.6343815 110.3349392 183.7482727  84.8888244 110.1798217 182.8094099
  84.0347797 109.5636450 183.8788510  87.8155245 115.5710345 187.2882407
  87.5314607 114.6313827 187.2037479  87.0317538 115.9546741 187.7199147
  70.5774856 112.7066258 185.3561527  69.7883242 112.9352555 185.8927343
  70.5736423 113.4634163 184.7214004  86.7494574 113.5346766 190.3366892
  87.2581764 113.0311454 189.6564918  87.5146696 113.9306274 190.8238006
  73.1375044 111.6800761 183.3201796  73.7569298 111.1824812 182.7352888
  72.3493801 111.7174927 182.7296297  72.5457852 108.0764704 182.2788106
  73.3240004 108.3078861 182.8391105  72.9872471 107.9352356 181.4189709
  87.2657246 112.8872501 187.0619561  87.7089011 112.3504712 187.7681757
  86.7227141 112.1898026 186.6456133  72.4324900 107.3380995 192.1006535
  73.1286835 106.8467319 191.5991130  72.5029475 106.9070632 192.9645439
  88.3643597 111.5820274 189.0953035  88.2789165 111.1880006 189.9940083
  89.2518397 111.2193002 188.8546840  88.6506444 108.7965552 182.5839506
  89.5879275 108.6327015 182.3289842  88.8000814 109.2770023 183.4322009
  89.0596420 109.9412331 185.0592804  88.1255903 109.9701972 185.3811183
  89.2519762 110.9073459 185.0534091  86.5938525 124.5714414 189.0483710
  87.2060718 124.3196136 188.3236984  86.6500581 123.7635544 189.6063798
  86.3570249 124.6439407 192.3221831  86.0040128 125.5490099 192.2434658
  85.5096853 124.1336970 192.3148447  76.6312092 123.0144378 191.5055726
  76.8285413 122.0637066 191.3061692  77.5143031 123.3160699 191.7706010
  84.9909537 108.3461591 191.4320578  85.6757897 108.3159327 190.7197839
  85.0626756 109.2817724 191.6925884  86.8440930 108.3531220 189.5099393
  86.7866886 107.3771082 189.3006349  87.7805034 108.3763593 189.8201986
  71.9626035 123.9207804 188.0633548  71.7189026 123.4314820 188.8818048
  71.0641110 124.1817537 187.7560005  72.3755333 108.1361078 185.9213235
  73.0732187 108.3411877 185.2593917  71.6577767 108.7233483 185.6042254
  78.3602125 110.1867225 188.7029302  77.7441141 109.6659909 188.1245310
  78.8932626 109.4349766 189.0526345  83.0015610 106.6745802 190.0057221
  83.6719172 107.1125510 190.5756946  82.6431092 107.4499908 189.5333984
  86.4285330 107.0631841 185.5008008  86.3114660 107.9540608 185.8661224
  85.5506640 106.6636648 185.6865779  73.0175399 122.7204722 185.8537425
  72.8377864 123.3929957 185.1581788  72.7628468 123.2391562 186.6530215
  74.4894088 108.3708746 184.1759013  75.1291716 107.6196970 184.3018550
  75.1255922 109.1192695 184.3059269  76.6098744 108.5407932 187.3669628
  75.9116253 107.8572602 187.4721714  76.0391170 109.3261559 187.1856955
  88.2583797 124.2128367 186.9635135  88.0250968 123.2825838 186.7331527
  87.6891026 124.6938807 186.3259855  76.2999942 125.2097251 184.6680917
  76.6333714 124.6511375 183.9315609  76.4572777 124.6137459 185.4269081
  75.0561801 121.1627613 184.8574144  74.3481594 121.6943126 185.2836409
  75.0674145 120.3788251 185.4464459  82.7190864 114.7173269 170.6486037
  82.4053853 113.7988962 170.5017327  81.9648874 115.1014555 171.1212488
  81.2334740 117.0266820 172.6042163  80.3553061 116.7432289 172.9534373
  81.8005926 116.4201166 173.1500359  84.5363404 121.3809669 171.6653112
  84.0116535 120.5463922 171.5711953  85.3662710 121.0208732 172.0227700
  80.7049749 123.5195849 171.4170020  80.2587728 122.7902802 170.9393118
  81.5702774 123.5157997 170.9426036  80.2196538 119.5386713 172.3669981
  80.4638357 118.5881310 172.3416285  80.6230554 119.7981975 173.2180891
  72.4004815 110.0803443 175.2922591  72.1672413 109.1625223 175.5279070
  71.6107165 110.5617253 175.6067191  81.4529596 112.4321359 172.8602583
  81.6862728 111.5311224 173.1775716  81.4783299 112.2801709 171.8897846
  84.9656369 109.9098016 170.0432256  85.7314779 109.2871795 170.0745749
  85.4281571 110.7552861 170.1684534  89.0105673 111.7643556 176.5067138
  88.4187251 112.5147013 176.2430861  89.5755724 112.2224658 177.1563212
  75.4072354 108.1727551 176.8929693  75.3171328 108.8790808 176.2033019
  74.5940189 107.6645608 176.7111237  76.8688948 117.9824458 174.9952299
  75.9283984 117.7606119 174.9194657  76.9638521 118.6133956 174.2416260
  85.5231434 111.4152313 172.7013403  84.5676704 111.5359488 172.8091277
  85.7985837 112.3138252 172.4217786  75.0479841 110.1438632 175.1119863
  75.1840850 111.0795435 174.8967271  74.0528927 110.1172284 175.1154984
  86.1993024 121.1540175 174.8120535  85.9529833 121.9413268 175.3456316
  86.8669037 121.5590661 174.2117653  88.1116598 110.6726168 173.0592644
  87.1340452 110.7975975 173.0080856  88.3457528 111.3706802 173.6914206
  84.2877045 123.6026635 173.2826778  84.3720488 122.7987555 172.7319225
  83.4503874 123.4443410 173.7379251  84.9111173 120.2111937 168.1914354
  84.8895622 119.2293569 168.2702139  85.2868074 120.4498302 169.0519708
  83.9048135 117.8877243 175.1372800  84.5309092 117.6706084 174.4136657
  84.5047073 118.3922834 175.7346588  87.4451180 116.3969807 175.0167706
  86.8377456 116.6829149 174.2939194  88.2536413 116.8958844 174.7532235
  84.9597194 117.4981286 169.0405125  85.0579525 116.8489887 168.3223652
  85.1285678 116.9129758 169.8199610  84.5721595 113.2974026 176.2375461
  84.0655576 114.1353167 176.3304174  83.8336347 112.6760145 176.0438361
  77.0048397 119.3602678 172.6476343  76.3549604 118.8163596 172.1238165
  77.8269080 119.1009925 172.1853541  85.3889515 123.0581869 176.6160555
  85.0382818 123.9610219 176.5045614  84.6951893 122.6554576 177.1745062
  76.1751856 119.8911238 179.3126316  75.2952064 120.1593982 179.6632392
  75.8987650 119.2303134 178.6510112  75.1464157 116.6019024 178.1669372
  74.5826710 117.3887608 178.3837539  74.4165419 115.9824601 177.8975383
  80.9803475 121.1928846 169.6476239  81.7801446 121.7469601 169.6442432
  81.2077933 120.5230091 170.3129744  77.3824642 122.1632942 180.3440485
  77.2516434 122.7775772 179.5833202  76.9550643 121.3555138 179.9727925
  86.6921329 107.1341367 163.8773445  86.5696315 107.1976340 164.8534193
  87.4781047 107.7431570 163.7971070  88.9994282 122.8106124 181.7809793
  89.5730265 123.3339550 182.3676872  89.5513956 122.7733119 180.9698633
  88.0261628 119.9638336 178.5242147  88.6700839 119.9190374 177.7741343
  87.8788824 119.0033636 178.6589271  82.0888320 123.6798549 177.4334439
  82.5542566 123.6281508 178.2938247  81.2098463 124.0184365 177.7482433
  83.0876407 123.1701632 170.1944282  83.7442880 122.5987408 170.6487881
  83.5357483 124.0345232 170.2403844  87.9586201 112.5883753 179.8829844
  87.7959321 113.4948709 179.5009342  87.1447163 112.1499750 179.5327309
  79.9705834 111.2777761 176.9870166  79.4341892 111.4103166 177.8048928
  79.5452204 110.4614839 176.6436347  85.6391466 111.9340402 178.3727362
  84.8161734 111.7979661 178.8939244  85.2754239 112.4834981 177.6374911
  82.5149958 113.8682928 180.2452799  82.7272500 112.9072070 180.1929179
  83.3899297 114.2143310 180.5217040  78.0611382 114.4751733 180.0435363
  78.0378541 113.5363919 179.7707622  78.7353361 114.8298484 179.4464095
  81.6900694 112.1947306 170.1456459  81.3449113 112.4471173 169.2752030
  81.9207757 111.2439998 169.9708774  73.5411896 110.8693118 178.6862306
  72.9098598 111.6216791 178.7893191  72.8972622 110.1402142 178.5369335
  79.6811532 110.5176318 181.3226673  79.1683617 109.9268513 181.9481758
  80.2897180 110.9172854 181.9851504  70.0031699 107.9550868 173.1426261
  70.1106692 108.7322171 172.5789562  70.9192385 107.6123391 173.1844738
  81.8897418 114.8357686 174.0279620  80.9698852 114.9617187 174.3331490
  81.8228922 113.9253191 173.6541870  82.2843499 109.9863232 173.8119745
  82.4665993 110.4078856 174.6799920  81.8384750 109.1655018 174.1056907
  85.9787282 107.6035085 179.4654406  86.1781720 106.6954482 179.7819291
  86.1730151 107.4869940 178.5056049  73.5000191 118.5834213 178.9093224
  72.7851750 118.0212524 179.3025444  73.3424645 119.4137174 179.4052419
  79.2864433 115.8375172 174.4832344  79.1618170 115.1700222 175.1960817
  78.3716901 116.1453598 174.3659039  76.5710509 114.1976916 177.3355632
  76.4251749 115.1401996 177.5274576  77.5126161 114.1953178 177.0764990
  85.8497980 117.4061539 173.0925291  86.4282771 117.9319792 172.5135133
  85.4815277 116.7720846 172.4195328  81.1605459 117.6286369 179.2663926
  81.0833434 116.7344966 178.8593714  80.2274000 117.7469189 179.5640631
  72.8651996 115.2306300 177.7727956  72.0748969 115.7709158 177.9392779
  72.5759343 114.3617872 178.1159403  75.7898027 115.9646337 180.7636406
  75.6288549 116.2520697 179.8338440  76.6209703 115.4478899 180.6215272
  81.5346928 120.3472840 178.8868936  81.3903083 119.3743593 178.8712809
  80.7585123 120.6277688 179.4136653  87.0594767 117.3345365 177.5033873
  86.4229076 118.0598726 177.3015959  87.2068594 116.9977227 176.5853672
  83.2155331 119.0164249 171.3480378  83.5097654 118.3942312 170.6563980
  82.5518780 118.4654095 171.8136105  78.7706518 119.5101394 168.4356958
  79.4026163 120.1921921 168.7160786  78.6850607 118.9719673 169.2342846
  80.5051790 122.1151289 175.4043343  81.0447643 122.4130925 176.1640187
  80.9338783 121.2502339 175.2151654  82.0491550 119.9133147 174.5498106
  82.4252814 119.0600342 174.8727667  82.8227634 120.2746861 174.0873161
  84.0107721 121.2700452 178.4722566  83.9046801 122.0646862 179.0553819
  83.0754797 120.9289087 178.5350093  71.7772953 108.7156531 178.5396154
  70.8875164 108.7686109 178.9199252  72.1873755 108.0304713 179.1179607
  79.7617044 120.9628336 181.0447643  79.3409262 120.1931807 181.5126894
  78.9417120 121.4283845 180.7572731  82.6644490 111.2415517 176.2267811
  83.0263868 110.4975494 176.7513058  81.7527697 111.2896415 176.5887636
  86.1645587 109.7545460 166.8949068  85.6983920 110.1386891 166.1122617
  86.3091093 110.5894190 167.4068999  79.2632880 114.0749713 176.6112129
  79.9722722 114.4317375 177.2026600  79.5160747 113.1261160 176.6148963
  82.3904440 109.6774400 169.6049276  82.3474645 108.7472702 169.3485354
  83.3709631 109.7753342 169.7474590  86.9292532 109.9986599 176.9329675
  86.4544943 110.6631570 177.4903278  87.7317788 110.5297979 176.7163934
  85.1198295 115.7788938 171.1510463  84.2610389 115.3084851 170.9933755
  85.6792716 114.9966767 171.3825435  87.9048677 122.5844468 173.1629548
  87.6817398 123.5253945 173.2352094  88.8363699 122.6332884 172.8575913
  73.5341030 123.5070052 181.5431386  74.4253897 123.5973315 181.9208906
  72.9801898 123.6702832 182.3319551  82.6922324 119.8907340 181.7091508
  82.0354700 120.0926184 181.0232609  82.3103435 119.0736694 182.0961216
  83.8818378 123.6323246 179.7612645  84.8204007 123.6208962 180.0753595
  83.5288241 124.3174106 180.3762506  71.6862429 116.9533614 180.0858232
  72.1550954 116.1300201 180.3555446  70.9710416 116.9657806 180.7551546
  78.4728494 118.1587378 179.6365707  77.6870611 118.7455919 179.6669549
  78.4756711 117.9547737 178.6637406  85.4800709 119.5931025 180.0601263
  86.2986496 119.8596488 179.6011262  84.8292125 120.1809260 179.6178104
  73.0852224 114.7718237 180.9000618  73.2555873 114.6385053 181.8599103
  74.0028619 114.9387233 180.5937225  75.4188067 112.8655681 179.3705565
  74.8276605 112.2173347 178.9395982  75.7713641 113.3334459 178.5753848
  84.0325382 117.1311805 179.3965933  84.5068415 117.9121344 179.7495695
  83.1055913 117.3839126 179.5829920  85.1642926 114.9260786 180.5062536
  85.8128945 114.7403889 179.7961663  84.7550981 115.7479844 180.1421228
  75.7193047 109.4757721 179.2702328  75.7277691 108.9550328 178.4251279
  74.9275670 110.0457999 179.0651583  78.6513420 108.9822973 176.0058061
  77.8978788 109.3405978 175.5030858  78.1941614 108.3942351 176.6329078
  78.6187888 117.6708408 177.0237266  79.3114859 117.3649280 176.4165129
  77.8918367 117.8583268 176.3815534  81.1757334 115.0701791 178.2318529
  81.6083173 114.5940177 178.9871890  81.9786285 115.2171882 177.6715402
  83.4665251 115.7738723 176.9610963  83.5114211 116.4373219 176.2386195
  83.8547191 116.2921857 177.6976272  77.0138537 123.8891573 178.2407566
  76.0912503 124.1017429 177.9986918  77.2701138 123.3602948 177.4361492
  78.4179071 111.6696486 179.2208996  78.9017695 111.3120967 180.0040989
  77.5323582 111.2976119 179.3798654  83.5025774 111.3012541 180.0476388
  82.9229253 110.5236019 179.8722360  84.2005730 110.8566186 180.5841272
  83.0491907 107.3429934 165.2400506  83.4252778 106.7276714 165.9126090
  83.1726948 108.1944462 165.6862914  79.7884543 124.6841998 178.3834000
  79.7214013 125.5710883 178.7962673  78.8415164 124.4488218 178.3120042
  87.8310773 122.7083347 177.8841401  86.9576554 122.8901814 177.4672744
  87.7091264 121.7609312 178.1151832  85.4315558 119.4141794 176.7537441
  84.9705559 120.0628259 177.3256970  85.8043102 120.0247464 176.0728490
  84.9258347 110.6782922 164.6055983  85.3220875 111.2629293 163.8949373
  84.6926626 109.9209926 164.0418983  87.3376374 114.7952020 178.5492984
  87.3983472 114.4286631 177.6356759  87.3205207 115.7575667 178.3316957
  71.8729482 112.9667022 179.0764069  70.9339297 112.9100185 179.3717830
  72.2540805 113.4467219 179.8484197  85.5001591 109.7407179 181.1445813
  86.4527925 109.8441905 181.3294588  85.5454573 109.0181714 180.4670101
  86.8126388 113.7384322 171.7907318  87.2558772 113.1451525 171.1285824
  87.6284627 114.0374576 172.2699001  87.2966960 113.8049692 175.9788061
  86.3303784 113.6336986 175.8893001  87.3616673 114.6502107 175.4772422
  86.7580421 112.1454386 168.1881129  87.2532056 112.0238238 169.0335120
  87.3820739 112.7344014 167.7177655  72.6367257 106.9683099 173.4369746
  73.5573089 106.7924044 173.1267420  72.8162343 107.2210454 174.3652026
  88.1589997 111.8361912 170.4069695  88.2561243 111.3227855 171.2405320
  88.9768259 111.5192353 169.9432210  86.6020443 107.3073515 176.7869989
  86.8194610 108.2586403 176.6687550  86.4155704 107.0515060 175.8577285
  88.9152265 108.5927557 164.1274774  89.8373232 108.4806979 163.8115135
  89.0341836 109.3412765 164.7485331  89.5151985 110.2908185 166.3948203
  88.6070229 110.2204545 166.7480940  89.6358759 111.2816937 166.5060744
  72.3889863 107.4673695 176.1940735  72.1595846 107.9051089 177.0468996
  71.6723911 106.7881547 176.1666966  73.7388855 121.0039465 180.2978020
  73.8289008 120.5611755 181.1885565  73.5174918 121.9106574 180.6127791
  77.7265742 122.4449791 176.1329202  77.2449820 122.2418115 175.3162530
  78.6481547 122.2597147 175.8656508  79.9040873 108.2175386 179.8179799
  79.6903372 109.0688215 180.2743130  80.8617885 108.4007637 179.6253197
  82.5421802 108.7402624 179.5695175  83.1052040 108.7358201 178.7635387
  83.0473470 108.1227214 180.1403783  89.2014337 124.6883296 176.3589962
  88.7951589 124.3642860 175.5426548  88.7936076 124.0978728 177.0239613
  73.1044831 106.7074585 179.8126962  73.4316142 106.1759189 179.0442374
  73.2678218 106.0360111 180.5245320  74.0255569 123.9234021 177.4641403
  73.7091802 123.0626998 177.7827074  73.8427538 123.8534258 176.5104114
  83.1989711 106.7797423 175.9185937  82.4297510 107.1017116 175.3960758
  82.7659927 106.0412476 176.4051929  83.9687374 108.9890813 177.2532974
  83.7781338 108.1754131 176.7223931  84.9323986 109.0540431 177.1219070
  86.4065612 125.0978867 174.1098399  86.0496891 125.8508513 173.5945987
  85.6713399 124.4491322 173.9663676  77.2959542 123.3512910 173.0150447
  77.5868347 122.4886968 172.7107261  78.1180937 123.7842779 173.2874637
  79.8568673 124.3134274 173.8500438  80.1853539 124.0566867 172.9571548
  80.0958685 123.5082807 174.3588342  80.8602916 107.7163920 174.7401822
  80.1307999 108.1595648 175.2294572  80.3556509 106.9923193 174.3089772
  85.1603445 108.0996846 172.6421871  85.8168326 108.2481871 171.9159960
  84.8969499 109.0228500 172.8163317  86.9419946 108.2096708 170.6710178
  86.7858484 107.2339645 170.6051624  87.8693394 108.1973367 171.0092311
  83.1358875 106.5790381 171.5195501  83.9774212 107.0027881 171.8266288
  82.5274213 107.3331375 171.6365169  86.4048940 106.9505343 166.6443835
  86.3577657 107.9161699 166.8447859  85.5439092 106.6598974 167.0167466
  79.3884190 124.9420485 181.5738402  80.1229047 124.3809436 181.2822418
  79.5654916 125.7597143 181.0568559  76.5887880 107.7675506 181.1473039
  76.2259152 108.3578755 180.4470375  77.0541264 107.1120908 180.6073412
  83.6553336 107.0647123 181.4887756  83.3421718 107.3614042 182.3749008
  84.6181944 107.1758187 181.6060679  86.4396745 123.9908032 180.7944943
  87.2223620 123.4113799 180.9148290  86.5604017 124.5800602 181.5843050
  85.3380358 119.2073911 149.9805512  85.5757277 118.9582261 150.8811631
  85.4660873 120.1635428 149.9776001  83.1384610 116.6184518 146.6940815
  83.4859160 115.7018102 146.6933695  83.9500442 117.1232997 146.8929077
  86.6301945 107.2898001 144.8242497  86.5678494 107.2229772 145.8137193
  87.4080791 107.9023201 144.7744908  83.1200960 124.3482545 148.0388414
  83.4132049 124.0292574 148.9111633  83.3605145 123.5648782 147.4789455
  83.5424606 122.1790325 146.5377647  82.6904924 121.8915313 146.1550332
  84.1595327 121.5763249 146.0668963  83.9728055 123.7213145 151.0086390
  84.7002569 123.1003092 151.1735801  84.3207405 124.5355936 151.4168956
  85.8902076 107.3947177 159.6782790  85.6317387 107.1790357 160.5888793
  86.8500650 107.2466987 159.7061210  84.0283311 114.0268390 146.8189249
  84.9943194 114.0306434 146.7981348  83.8145286 113.1522525 146.4642110
  85.4542196 120.4550813 145.5694570  85.3708230 119.6254143 146.0830331
  85.3282779 120.1277966 144.6613689  85.3739961 118.2344576 147.3506530
  85.2734410 118.6306604 148.2478946  86.0434907 117.5503898 147.5389773
  85.5686473 109.5924658 148.3810402  84.7337910 110.0536725 148.5279510
  86.0587559 109.7711950 149.1948226  80.8005090 122.0707101 145.7518846
  81.1912469 121.6404670 144.9599838  79.9171716 121.6736491 145.7598136
  86.9635668 122.4152284 146.8779119  86.4325642 121.6996467 146.4696154
  86.7167873 123.1739725 146.3328108  81.2567958 117.8934441 145.3509366
  80.8012208 118.0113908 146.2102439  82.0534332 117.3913965 145.6797427
  80.5563003 124.4309574 147.3527418  81.5065189 124.4411084 147.6339922
  80.5958751 123.6922935 146.7040890  88.9319024 117.3691765 144.5073452
  88.0803158 117.7327529 144.2348534  88.8334243 117.3249917 145.4767686
  88.8643051 108.8656612 144.9961578  89.7978560 108.5748099 144.9290747
  88.9735249 109.8058471 145.1997339  84.1314344 108.6433169 157.8666726
  83.4550374 108.2469314 158.4470164  84.9448933 108.3118118 158.3156576
  86.4186032 107.1223885 147.4693808  86.2075342 108.0115129 147.8345136
  85.6405937 106.6187900 147.8154871  83.6364342 106.8766901 162.5960660
  83.2342641 106.9326621 163.4950528  84.4140874 107.4462356 162.7207092
  82.5609015 114.8419167 133.1618804  82.3905884 113.8812418 133.0868952
  81.9816016 115.1752191 132.4370762  80.7792654 116.8188209 135.1015096
  80.0697521 116.3281292 135.5837581  81.4651303 116.1204133 135.0766507
  84.3205335 121.5381924 134.0645639  83.9320715 120.6297605 134.0140243
  85.2681140 121.3168962 134.1164139  73.1373438 112.0592293 129.5455350
  72.1624729 112.2573916 129.5194427  73.2599075 111.8320637 128.5912443
  80.6954019 123.4746693 133.6479872  80.0671411 123.6750765 132.9068726
  81.3116842 124.2269635 133.5432902  79.8547634 119.3744958 135.2937840
  80.1167423 118.4346649 135.1390060  80.5720340 119.6376057 135.9124947
  72.1712249 109.9216799 137.7274313  72.1534901 109.1403491 138.3331962
  71.7311825 110.5853997 138.2787064  81.0300885 112.1072502 135.1225701
  81.5479951 111.3659952 135.5244452  81.4643400 112.1304422 134.2335492
  75.1968460 110.7515066 130.6764078  75.2672782 111.2599284 131.5081926
  74.3987271 111.1936444 130.2864815  85.1220243 109.9505933 131.9733683
  85.7986340 109.3119935 132.3314603  85.0793693 110.5626823 132.7368082
  77.1014789 113.9522787 135.2036319  77.7904558 114.4714255 135.6847656
  77.5988609 113.1131636 135.0652451  89.1548870 111.8453451 138.9930941
  88.4871558 112.5390609 138.7574243  89.7127856 112.3681073 139.6085771
  75.4326967 108.4375948 139.3752947  75.3169929 108.9520823 138.5404248
  74.5492023 108.0359797 139.4518253  81.9699214 118.6145415 130.9042967
  81.5435480 118.8982994 130.0616120  81.6747340 119.3495737 131.4859972
  77.3353379 117.4819127 137.5800699  76.8733017 117.8513743 138.3607796
  77.2281490 118.2278088 136.9468735  85.3140167 111.2252532 134.8721089
  84.4308885 111.4155570 135.2342532  85.6256282 112.1333584 134.6636271
  74.8374182 109.9697263 137.2073511  75.0519380 110.9217664 137.0764356
  73.8559394 110.0298318 137.2703769  71.2749427 119.0282143 128.7161289
  70.6526904 119.5154246 128.1502363  71.4633041 119.7091246 129.4015401
  86.2892984 121.1824595 137.5391838  85.9806907 122.0076971 137.9761945
  86.6223485 121.5440687 136.6948496  88.0524001 110.7952530 135.4165204
  87.0751673 110.8625252 135.4261931  88.2955215 111.4618633 136.0774861
  78.5701181 107.6031747 133.4845859  78.7656096 106.8917673 132.8410766
  77.6114569 107.7156585 133.3491073  84.0782752 123.5816269 135.8134369
  84.1067813 122.8023347 135.2169506  83.1620863 123.8709082 135.7048186
  85.8494496 119.8518216 131.5109678  85.8916153 118.8858272 131.3577741
  84.9121116 120.0313445 131.3757666  83.9967296 117.9465192 137.6636265
  84.6206253 117.6772863 136.9567092  84.6083018 118.4343434 138.2594934
  81.2491164 115.9368913 131.0143879  80.2733403 116.0642589 130.9973121
  81.5338827 116.8773154 130.9337136  80.8687457 111.3696998 127.5494511
  80.0146044 111.7350443 127.8858289  81.3994482 112.1796076 127.4928037
  87.4898194 116.1133202 137.2744499  86.9356056 116.5887800 136.6133573
  88.2731114 115.9047592 136.7391184  85.4107237 117.1157523 131.3271820
  84.5318703 116.9786907 130.9413264  85.3161570 116.6268874 132.1779839
  84.5249570 113.3641913 138.6377345  84.0620875 114.2282132 138.7495445
  83.7523742 112.7862593 138.4532097  76.6172617 115.8910885 133.0545123
  76.2212692 115.1169399 132.5831087  76.8875716 115.4332378 133.8848335
  77.1897050 119.4155335 135.6599324  76.8915430 119.3176077 134.7403008
  78.1689181 119.4415760 135.5285366  75.2790217 112.6400183 136.7935867
  75.8179388 113.1335186 136.1313524  75.4836204 113.1499489 137.5955502
  85.2569073 123.2451733 139.0175026  85.2452953 124.1826540 138.7322481
  84.3082427 123.1140621 139.2182539  81.0879563 121.0754386 132.1140252
  81.7418149 121.6678076 131.6917962  80.8700343 121.6096702 132.9105433
  86.9656879 106.8268802 126.6416268  86.8131865 107.0216943 127.5967397
  87.5486393 107.5953263 126.4189789  73.2460657 114.7691386 130.8472761
  73.3547446 115.5245274 130.2323332  73.1894992 114.0264730 130.2183859
  71.9911344 119.8995197 132.8431798  71.7921848 120.3105337 131.9697015
  72.8804422 119.5494270 132.6776471  82.2889000 123.5499525 139.9169046
  82.7653372 123.5431037 140.7809031  81.4694200 124.0352644 140.2046928
  84.9877467 123.4766866 129.3979965  84.3182790 123.6614428 130.0867742
  84.4710806 122.8860882 128.8071371  76.4898554 123.7541058 131.0624938
  76.1953382 122.8890579 131.3939249  75.7452244 124.3265575 131.3102804
  83.5371886 121.7289511 127.7376153  82.6103003 121.7576116 127.4548285
  83.6346100 120.8232099 128.0542469  83.4968371 123.1170148 131.9430410
  83.7072910 122.5617415 132.7254621  83.3060514 123.9729194 132.3975576
  87.9919488 112.5542065 142.3334914  87.6657926 113.4292216 141.9838406
  87.2502266 111.9895959 142.0261051  75.8636869 108.5499899 134.2922302
  75.4929973 109.4119255 134.0321867  76.3521258 108.8009625 135.1056213
  80.1717162 110.8766763 139.7446898  80.0806504 110.3625520 140.5750461
  79.6284924 110.3007421 139.1488131  85.5511544 111.6830969 140.6119147
  84.7681379 111.1073704 140.5537118  85.2645217 112.4256832 140.0304748
  82.3150317 113.8950741 142.5326336  82.3795949 112.9432730 142.6656944
  83.2640245 114.1607866 142.5938477  78.9308176 107.9634730 129.0714443
  78.1889757 108.0115547 129.7037099  79.1595442 107.0143218 129.1215405
  78.0993640 109.0619372 135.8463683  78.1888653 109.9850581 135.5232768
  78.4518510 108.5699216 135.0747410  75.4716945 113.5074351 132.1688548
  75.1082804 112.8629420 132.8169054  74.6424371 113.9036521 131.8297752
  82.3278826 113.2143398 130.3547976  82.0088949 114.1275184 130.2554888
  82.9049433 113.1291280 129.5640276  82.1918753 112.0425227 132.7203432
  82.2188749 112.4326497 131.8044730  82.1840613 111.0882640 132.4720648
  81.7325627 114.3036547 136.6151958  81.0372059 114.2351477 137.2980576
  81.4541170 113.5853780 136.0084017  78.4146304 111.5758364 134.7679058
  78.4874234 111.2346992 133.8485175  79.3561041 111.8298177 134.9254810
  74.5785059 111.4105850 133.6726827  74.5044548 111.6310077 134.6166154
  73.7403546 110.9027158 133.5411205  78.4675822 112.2968921 128.4094465
  78.3264397 112.4069327 129.3874099  78.2196293 113.2071997 128.1223969
  82.4505264 110.1449141 136.2829366  82.5592887 110.5388182 137.1767300
  82.0542688 109.2814109 136.5196111  77.7531837 114.7553621 127.3680146
  77.1453716 114.3184290 126.7311693  78.4598091 115.0566692 126.7479266
  85.8168692 107.3716244 141.5575408  86.1099329 106.5739571 142.0375891
  86.2436290 107.2239085 140.6860459  78.8446685 115.4752573 136.5768619
  79.1368579 114.9592823 137.3610171  78.3081067 116.1727272 137.0291505
  72.3829234 109.8959805 133.2765170  71.7890813 109.3743688 133.8314718
  72.2982447 109.4684488 132.4138358  75.4103523 118.8806841 129.7020784
  74.6497198 118.2643452 129.6659487  76.1035380 118.3141547 129.2900371
  85.7973838 117.4053657 135.5893285  85.7344981 118.2240060 135.0663054
  85.4948641 116.7520231 134.9044596  81.4071259 109.2801655 129.2141561
  80.4920451 108.9146191 129.1833729  81.2704058 110.0772623 128.6394879
  81.1713588 117.5649434 141.8585217  81.0192614 116.7843855 141.2779890
  81.0377551 117.1660464 142.7337049  83.8710479 112.7641733 128.1557571
  84.2971061 113.2074267 127.4078057  84.0894360 111.8239659 127.9600752
  75.5870863 118.4639262 133.4009329  75.9519944 117.5888152 133.1255162
  75.0591834 118.1938386 134.1707997  80.5598364 119.5202644 128.7209243
  80.3398435 120.2412520 128.0880689  79.7733026 119.5614460 129.3040602
  81.4635940 120.2488235 141.5197839  81.2250883 119.2944005 141.4792685
  80.6486301 120.6118967 141.9307533  86.7890082 117.0150329 139.8000638
  86.4013823 117.9058681 139.6654042  87.1008100 116.8161298 138.8929772
  83.3402809 119.0183622 133.8971712  83.2797704 118.3079050 133.2355720
  82.5050990 118.8932535 134.3832539  78.7949600 119.6620101 131.1256154
  79.4363850 120.2401634 131.5868540  77.9517536 120.1074307 131.3601743
  70.7338371 115.0026499 127.3701834  71.6981434 114.7787417 127.3589404
  70.7580740 115.8823984 126.9599577  78.5782886 116.9059982 131.0767371
  78.6660959 117.8657330 131.2652404  78.0017107 116.6270635 131.8134841
  80.9148768 122.4050266 137.7399604  81.3929039 122.6754428 138.5492214
  81.1096129 121.4514151 137.7152133  74.5417945 106.6510248 131.4267365
  73.9231354 106.2987023 132.0969986  73.9107431 107.2047435 130.8996470
  82.1055103 119.8368584 136.9071988  82.5658665 119.0212507 137.2169280
  82.8678448 120.4052707 136.7156634  83.9833489 121.0361725 141.0098884
  83.9741462 121.9368752 141.4134643  83.0178490 120.8237121 141.0942081
  79.2812895 121.2687976 142.9828285  78.3915408 121.0384603 143.2859679
  79.2949602 122.2333270 143.1327210  77.8627588 122.2581691 128.2032503
  77.4785849 122.9652711 128.7420264  77.2826328 121.5089886 128.3940068
  73.3080112 117.0721007 129.0718781  72.5922585 117.7000471 128.8454478
  73.7563645 116.9933655 128.1991645  82.7053142 111.2161400 138.7907379
  83.1018628 110.4035527 139.1761281  81.8011407 111.1648890 139.1786639
  86.3856998 110.2261739 129.5687491  85.7180648 110.3122503 128.8510036
  85.7918618 110.1542172 130.3488295  80.1844768 121.7401657 127.0555172
  79.9338817 121.7083128 126.1144781  79.2931462 121.9413580 127.4507041
  77.8570281 112.5506713 130.9870637  77.1063297 112.9148246 131.4946593
  78.1578493 111.8353279 131.5803388  79.7792677 113.8649662 138.6078349
  80.1755131 114.3688181 139.3609115  79.7551634 112.9708435 138.9974786
  82.3823820 109.4160351 131.9114808  82.0641043 109.3647518 130.9875135
  83.3444440 109.5191629 131.7698606  79.0867631 124.2424402 131.6215531
  79.5260342 124.2156161 130.7332037  78.1537324 124.0898879 131.3352779
  76.2613637 110.4591627 128.1739113  77.1321701 110.9208200 128.1827889
  75.9571655 110.6745147 129.0859654  87.2150265 109.9441894 139.3096971
  86.6313225 110.5695551 139.8002267  87.9834523 110.5400226 139.1507140
  85.0322388 115.7535979 133.6323096  84.1111373 115.3913815 133.5717899
  85.5187812 114.9243324 133.8349901  74.9337425 116.8787639 126.8607678
  75.7884501 117.1350650 127.2561630  75.2064911 116.7149792 125.9320455
  73.3548769 114.3322831 127.1886092  73.5709835 113.3766900 127.1583759
  74.2410470 114.7163192 127.3185761  87.1198739 122.5129513 135.1456632
  86.9427538 123.3998060 135.5379738  88.0543535 122.6023757 134.9074482
  74.7167792 124.5673465 135.3081105  75.5351249 124.0341010 135.4721432
  75.1167179 125.2777452 134.7445581  71.4339524 121.2011388 130.5176829
  70.4586183 121.3397394 130.3752627  71.6726559 122.1355033 130.7497867
  82.2879955 120.2777994 144.2026137  82.1674233 120.2235185 143.2372548
  82.0010669 119.3865108 144.4830714  83.9045580 123.5283618 142.1541600
  84.8572295 123.5263813 142.3797301  83.5878591 124.2217510 142.7788671
  87.4979206 123.5007504 128.4432455  87.2409011 123.4015204 127.5160342
  86.6054762 123.4217480 128.8787621  78.1255962 118.9303709 126.4696391
  78.1523738 118.1034071 126.9678252  78.5238529 118.6889988 125.6256537
  81.5073210 117.5851481 126.9089609  81.1399821 118.2162245 127.5606476
  82.4564025 117.6532642 127.0892039  85.4458945 119.4346191 142.5482779
  86.3177345 119.5953114 142.1479986  84.8954764 120.0608030 142.0120330
  77.1923218 117.0298526 128.6818359  77.7439444 116.9591040 129.4991282
  77.3717361 116.1301568 128.3055737  79.8270465 115.6752184 125.8540145
  80.4702775 115.1028820 125.3972406  80.4317844 116.3679282 126.2111662
  84.0645041 117.1559378 141.8184764  84.6204145 117.9150254 142.1015164
  83.1765317 117.5541409 141.8637143  84.8855264 114.6869130 142.5316812
  85.7245143 114.6683787 142.0058417  84.6372790 115.6317868 142.3758898
  75.8562393 110.1885065 141.4691517  75.8028762 109.3734010 140.9286753
  75.5318679 110.8502517 140.8383612  78.7690596 108.9479506 138.4173247
  78.3902430 108.9985638 137.5029728  77.9881113 108.6357385 138.9067808
  81.1725376 115.1788814 140.4836631  81.5775640 114.6695521 141.2308614
  81.9988019 115.3796308 139.9749855  83.5254732 115.8251846 139.3542013
  83.5929585 116.5089103 138.6483967  83.9919899 116.2889517 140.0821174
  76.1067974 113.3609030 125.6828855  75.9445365 112.4155483 125.5245432
  76.5884183 113.6100157 124.8650693  83.2984813 107.8767065 127.8450824
  83.4590162 107.0667319 128.3841836  82.5853334 108.2925429 128.3863024
  75.6517998 110.4090380 125.5914423  76.0145969 109.5363375 125.3277773
  75.9723525 110.4318806 126.5324216  80.1432828 125.0139538 140.6130755
  80.0189111 125.7322970 141.2721467  79.2842765 125.0221954 140.1680302
  78.3410924 108.9557444 126.5881490  77.6851268 108.3189062 126.2605863
  78.5098391 108.6106651 127.4903994  80.2656040 124.0765665 129.1996398
  80.5280007 124.8173955 128.6359150  80.2389871 123.3401974 128.5678485
  71.0844266 122.0504182 134.4510274  71.3510109 121.2386590 133.9732566
  71.9325025 122.5048353 134.5462552  76.2123169 120.5040173 131.6695915
  75.9724410 119.8586428 132.3785588  75.8776946 119.9906019 130.8881101
  86.8273573 122.6359489 141.2880553  86.2785130 122.7799775 140.4884738
  87.6505639 122.3126608 140.8967602  71.0302534 116.0655039 132.3580348
  70.3071076 115.8087408 131.7474316  71.7871047 115.6054223 131.9506743
  85.5295450 119.4055033 139.3715237  84.9784461 120.0207269 139.9092307
  85.8911433 120.0537727 138.7146242  84.6275001 110.2270829 127.4405447
  84.8924882 110.1467340 126.4922580  84.1202515 109.3831193 127.5289971
  87.9763250 115.4325876 131.2714614  87.6031450 114.5800180 130.9739193
  87.2196980 116.0290416 131.1411678  87.1201738 114.6750547 141.0352213
  87.2345698 114.2541427 140.1477287  87.1326433 115.6264756 140.7437396
  70.6565614 112.8681033 129.0799219  69.7933051 112.8654740 129.5392180
  70.5440839 113.6484227 128.4947188  86.7365443 113.5731452 134.2020466
  87.2392457 113.1032115 133.4962698  87.5038765 113.9561304 134.6970668
  87.2226054 113.6815956 138.5014192  86.2466187 113.5600499 138.3976681
  87.3216819 114.5496617 138.0424339  73.3778452 111.5460842 126.8655384
  74.0835632 111.0569187 126.3930025  72.6137142 111.3773198 126.2972893
  72.9421510 107.2276223 125.6479880  73.3663234 107.5455595 126.4761720
  73.3580180 107.8155385 124.9975436  87.3582619 112.7720208 130.6504244
  87.7400653 112.3814568 131.4787059  86.8354053 112.0069773 130.3379473
  72.4804686 106.6939740 135.8352181  73.3315315 106.4219755 135.4180183
  72.7613917 107.4862069 136.3179746  88.3936927 111.7197827 132.8680180
  88.2936287 111.3537261 133.7823108  89.2480694 111.2770346 132.6304806
  86.8192219 107.2714698 139.0586372  86.9627806 108.2417174 138.9721490
  86.5146431 107.0598882 138.1464721  88.7213346 108.8766643 126.2950661
  89.6404752 108.6417210 126.0388390  88.8889621 109.2905352 127.1693623
  89.0650132 109.9024770 128.8201858  88.1335304 109.9138328 129.1473937
  89.2446171 110.8721151 128.8302564  86.4858353 124.0181827 132.6039686
  85.7683470 123.7799092 131.9915489  86.3293936 123.4040307 133.3395833
  72.2915916 107.7081033 139.2200993  72.4692379 107.5033086 140.1719281
  71.7398136 106.9260745 138.9946819  79.9603028 108.6538340 141.8824203
  79.7481658 108.8044761 142.8176892  80.9493993 108.6769891 141.9238298
  82.6310339 108.8015311 142.0825489  83.2133626 108.8185746 141.2952780
  83.0963383 108.1299540 142.6292654  72.9593233 106.6886674 141.6414153
  73.3586978 105.9227762 141.1646607  73.0760430 106.3808951 142.5652689
  83.2010587 106.7985707 138.4840900  82.4756188 107.0987323 137.8886727
  82.7433174 106.0498318 138.9300834  84.0488906 109.0205982 139.7228116
  83.7446461 108.2088252 139.2335787  84.9459940 108.7198029 139.9732766
  86.3495764 124.9756355 136.1111163  86.0505822 125.7838223 135.6359639
  85.4827822 124.4936144 136.1469854  77.0290837 123.3608005 135.9414742
  77.3564943 122.4532612 135.8363445  77.8792246 123.8540544 135.9946761
  79.6888915 124.1453825 136.1228132  80.0315808 123.8163753 135.2614560
  80.1234578 123.4912946 136.7271738  80.9932295 107.7641606 137.1546392
  80.2724701 108.1712080 137.6885963  80.4897445 107.0466126 136.7158682
  85.0380925 108.1901429 135.0595182  85.7360101 108.2863909 134.3642548
  84.8905593 109.1321837 135.2734836  86.8541121 108.3247496 133.1345646
  86.7228824 107.3419626 133.0455153  87.8032489 108.3234630 133.4041207
  71.8728139 123.8865175 130.9650145  71.6799558 124.1976549 131.8737888
  72.2710035 124.7578074 130.6260863  72.8478538 108.1276175 129.9429450
  73.4106444 108.2519583 129.1415281  72.0128723 108.5066853 129.6373025
  78.5191378 110.2436426 132.3811994  77.8750633 109.6874105 131.8793101
  79.1681760 109.5507295 132.6235565  83.0722207 106.6334316 133.8343551
  83.7763225 107.1201722 134.3329256  82.5944485 107.3981116 133.4530417
  86.4195177 107.1405111 129.2788690  86.3051301 108.0464131 129.6047093
  85.5283116 106.7661417 129.4103781  74.4784437 108.2781684 127.7985456
  75.1245925 107.5391811 127.9666347  75.0917544 109.0389710 127.9158741
  76.7197990 108.5522440 131.0751333  76.0238395 107.8787251 131.2385700
  76.1420282 109.3318744 130.8799543  79.8087704 124.5341678 143.7609676
  80.6658620 124.6268283 144.1997650  79.7012169 125.4217853 143.3616145
  88.5254408 125.4250409 129.9203264  88.1165545 124.7458117 129.3271719
  87.8892297 125.3948430 130.6622961  83.8011882 106.9887745 143.8021352
  83.6149079 106.7516727 144.7222344  84.7601366 107.1766931 143.8398055
  86.8000036 124.4530931 143.4196613  87.0932801 123.6984802 142.8744351
  87.5666432 124.5609172 144.0195213  89.1957406 112.3864314 120.1248004
  88.7588811 113.2079754 120.3921436  90.1300672 112.6977928 120.0328838
  83.9461398 113.2879441 119.9916096  83.2716590 113.8492030 120.3925406
  83.4030328 112.5455476 119.6454774  86.9464978 107.0877096 107.6966086
  86.6473278 107.2363213 108.6263232  87.6636289 107.7671891 107.6568220
  80.0725124 110.9787170 120.5812350  79.6550188 111.5050397 121.2952046
  79.5980242 110.1371869 120.6698523  85.5480061 111.7855049 121.6991613
  84.8257802 111.7431250 122.3562175  85.1528172 112.4078109 121.0488983
  82.1180227 113.6850682 124.6627971  82.4339731 112.8072254 124.3492405
  82.8013317 114.2629734 124.2956660  77.5147562 114.2339219 123.4971089
  77.9071963 113.3953169 123.1569565  78.1358135 114.8784541 123.1074997
  79.7765449 110.5179826 125.0712660  79.2082508 109.9643231 125.6827664
  80.3866179 110.8843496 125.7535342  78.3465832 112.4402282 110.0630443
  77.4231180 112.3717235 110.3761918  78.2816612 113.1625631 109.4252614
  81.3740073 110.0778625 117.1839832  81.9119631 110.4402982 117.9271809
  81.2769710 109.1512630 117.4769219  85.6999901 107.6454443 123.4147182
  86.0026335 106.7475119 123.6804929  85.8987980 107.6043060 122.4491278
  75.5701264 116.2014478 124.1976670  75.4948966 116.7439030 123.3924588
  76.2777691 115.5764770 123.9349671  82.5317530 111.0440417 119.4636571
  83.0212723 110.3771378 120.0046620  81.6708312 111.0400370 119.9494011
  87.4814619 110.1518839 120.7056796  86.7748963 110.7128199 121.1157213
  88.1255245 110.8591925 120.4765759  70.6255730 115.9234128 123.5330826
  71.5102647 115.5784964 123.8041590  70.3593903 116.3787092 124.3502702
  72.9835673 115.1657797 124.5836350  73.1104487 114.8496746 125.5033271
  73.8694033 115.5530681 124.4125495  78.5668732 108.4802098 119.3019142
  77.6262877 108.5611496 119.5607620  78.8548906 107.8221894 119.9951832
  78.5490690 111.6743968 122.9649878  79.1443318 111.3870010 123.7036863
  77.7730792 111.1231637 123.1535344  83.4412423 111.4211111 123.7117219
  82.9159140 110.6127140 123.5044992  84.1863526 110.9932656 124.2024886
  85.4134842 109.9304586 124.7982173  86.3173096 110.2639625 124.6524171
  85.4616012 109.0944789 124.2629946  86.3626238 107.7288405 120.7832337
  86.8747217 108.5747171 120.7113371  86.9148387 107.1439147 120.2434466
  88.9255431 109.0396123 107.6621164  89.8056640 108.6446864 107.4583990
  89.1857377 109.9813329 107.7271301  80.0012692 108.2551754 123.5716163
  79.8660568 109.0990949 124.0747641  80.9511914 108.4048405 123.3145683
  82.5844025 108.8227049 123.1971761  83.1119702 108.7912884 122.3718711
  83.0788005 108.1873960 123.7539614  82.9257847 107.2565337 119.0669302
  82.3153999 106.8730131 118.4220138  82.8056648 106.6259684 119.8229027
  83.8827290 109.0597807 120.7553317  83.5310360 108.4141893 120.0876819
  84.8070324 108.7266487 120.8122661  80.2876655 107.4499240 117.3870424
  79.6231348 107.7847590 118.0346684  80.1844956 106.4778331 117.5559233
  84.7586651 108.4936765 115.5281579  85.6427963 108.1297775 115.6866754
  84.6276912 109.0519532 116.3096056  86.2449300 107.2689604 110.3281125
  86.5713907 107.9114582 110.9671029  86.2413682 106.4437511 110.8351354
  76.6320221 107.6093591 124.8060641  76.6160690 107.5656640 123.8361016
  77.1173567 106.7894758 125.0222244  83.4886770 107.0523527 125.2129849
  83.3464500 107.3304906 126.1467784  84.4580991 107.1283667 125.1542022
  82.3866685 114.9150890  95.8062891  82.3947707 113.9521724  95.6353768
  82.0365309 115.2352340  94.9379347  80.7299167 116.7312781  97.2022815
  80.0592084 116.1932627  97.6645839  81.2464434 116.0295544  96.7507812
  74.7069835 117.0859044  98.3527443  74.0220464 116.5718195  98.8406611
  75.3313076 117.2707604  99.0826806  75.4029849 121.1513658  99.3640729
  75.9489873 120.5753669  98.7825972  75.4025206 121.9772427  98.8533794
  70.9462397 113.7939322  97.6393650  71.7572700 113.2623012  97.7707634
  71.2593128 114.4435405  96.9768980  80.9710964 123.6336072  96.1380688
  80.3313481 123.8830232  95.4326334  81.5944261 124.3936195  96.0711286
  79.7380806 119.2474545  97.8258471  80.1153454 118.3857972  97.5404024
  80.5074099 119.5882514  98.3500429  72.1958567 110.3095267 100.2445245
  72.1454012 109.3792083 100.5835033  71.4144001 110.6802618 100.7261231
  81.0737985 112.2394206  97.6476495  81.5422865 111.4359497  97.9899496
  81.4700834 112.2663848  96.7407122  75.2866415 110.8241689  93.4110735
  75.5831810 111.7599517  93.4573731  74.8225365 110.7641116  94.2814843
  85.1144714 109.9958247  94.4741251  85.7965178 109.3466469  94.8004776
  85.1141608 110.6049304  95.2434162  73.0599155 112.1172996  98.2655395
  73.8076417 112.4769943  98.8002185  72.6481938 111.5284170  98.9372893
  77.1131058 113.8618689  97.7863720  77.8191069 114.3839559  98.2214904
  77.5987689 113.0256221  97.6078465  89.0566846 111.6665774 101.3491165
  88.4622943 112.4020600 101.0735615  89.5257299 112.1113034 102.0971704
  75.6799993 108.4853208 101.8613411  75.4146752 109.0710910 101.1041797
  74.8517036 107.9924461 101.9878991  82.0317743 118.3839666  93.1727763
  81.4413396 118.6059665  92.4114891  81.8391051 119.1533855  93.7521080
  76.6604243 118.1603802 100.2393989  76.3144717 118.8615103 100.8524512
  76.8482904 118.7255012  99.4555480  85.3442059 111.2553461  97.2485245
  84.4884841 111.4923297  97.6428514  85.7328684 112.1480511  97.1050609
  74.8768432 110.1248176  99.9465484  75.1399154 111.0648079  99.8408849
  73.9019217 110.2278897 100.0249712  75.8181568 120.1411074 101.7673120
  75.5943560 120.7093428 100.9839598  75.1289057 120.4632878 102.3925144
  85.7534193 120.9876678  99.6666874  85.3737242 121.6335374  99.0290973
  86.6426682 121.3540790  99.7841634  88.0887380 110.7915527  97.8907176
  87.1141649 110.8704912  97.9057485  88.3428146 111.4527928  98.5556295
  78.5117539 107.5944615  96.0138550  78.7166711 106.8882936  95.3695889
  77.5671866 107.7447408  95.8328570  84.8106292 122.8927084  97.9017674
  84.9373741 122.9213686  96.9347135  83.8583136 123.0585702  97.9751846
  83.9674357 118.3381469  99.6817527  83.9771040 118.0743064  98.7302798
  84.8031297 118.8482627  99.7148684  81.2909825 115.7919528  93.5058917
  80.3293754 116.0011541  93.4487625  81.6516627 116.7045879  93.3636499
  80.7293666 111.1891704  90.0251889  79.8811611 111.6302438  90.2524807
  81.3455534 111.9365192  90.0673169  87.2628655 116.1222659  99.8620502
  86.7215177 116.5362669  99.1397393  88.0641608 116.6934802  99.7843097
  84.2968311 113.3597675 101.0069846  83.6630232 114.0686476 100.7609327
  83.6810742 112.5831730 100.9551341  76.6365450 115.8889890  95.5007998
  76.3101416 115.0868401  95.0392801  76.7243972 115.5342192  96.4103991
  77.1036455 119.6126519  97.9165691  76.8234823 119.1836968  97.0876768
  78.0870215 119.5194956  97.8375107  75.3286568 112.8460879  99.6326125
  75.8869495 113.2559867  98.9257585  75.7076098 113.3229485 100.4129776
  76.2034214 118.7622440 104.1593631  75.4919702 119.3210486 104.5379731
  76.3526028 119.2471875 103.3133337  75.4691941 116.2012624 103.2489214
  75.5634808 117.1561775 103.4404867  74.5375909 116.1538804 102.9673468
  81.3877892 120.8138084  94.5074424  82.1833129 121.2308187  94.1115976
  81.1765723 121.4719523  95.1988232  87.3095166 106.6507732  89.2891471
  87.0161385 106.9217909  90.1934519  87.7701138 107.4847433  89.0222569
  73.0390561 114.9658585  93.2711292  73.3966436 115.7649271  92.8275331
  72.2540463 114.7943583  92.7232574  70.5819384 117.7762247  99.2921148
  70.4123476 117.9744336  98.3351197  71.5473620 117.6629326  99.2677199
  72.3819036 119.6254341  95.4370872  72.4059483 120.2748730  94.7202809
  73.3223712 119.4226036  95.5639419  76.6094577 123.4147995  93.8809115
  76.3099972 122.4926830  94.0115761  75.8396862 123.8065535  93.4404921
  87.8006252 112.4497264 104.5037772  87.7505223 113.3729640 104.1499398
  86.9252166 112.1222767 104.2011518  71.4678536 118.6451295 102.0126909
  70.5675936 118.7238129 101.6531010  71.9927088 119.0977879 101.3369613
  75.8001900 108.6550700  96.8753386  75.3051445 109.4810170  96.7424688
  76.3675501 108.8978763  97.6362686  79.9896774 111.1685752 101.8923185
  79.4892877 111.2681164 102.7388574  79.5422461 110.3555689 101.5480566
  85.4558637 111.9021316 103.1062690  84.6835985 111.8630604 103.7118215
  85.1143564 112.5370493 102.4387662  82.6220045 114.7060324 105.3988944
  82.8247851 113.7788171 105.1805874  83.5078696 115.0316288 105.6622458
  79.0770730 108.0326718  91.6068189  78.2997756 108.0940548  92.1967213
  79.2701494 107.0748735  91.6550881  78.1261301 109.0707956  98.3796938
  78.2737748 109.9791573  98.0356180  78.4546204 108.5410471  97.6221822
  75.3932518 113.4414807  94.5478315  75.0040896 112.8439860  95.2184204
  74.5952171 113.9221719  94.2484081  82.3149199 113.1868789  92.7869153
  82.0027413 114.1107583  92.7673950  82.8724353 113.1608475  91.9799664
  78.1418739 114.0573404 104.9014744  78.1797942 113.1238934 104.5994397
  78.5275694 114.5129239 104.1388310  82.1215903 112.0894751  95.1829291
  82.1595034 112.4599845  94.2584529  82.1608045 111.1321608  94.9584118
  72.2574304 110.8008734 103.6876853  71.9567588 111.4278102 104.3962836
  73.0228307 110.4017893 104.1281824  79.5551820 110.5715685 106.4687122
  79.0620790 110.6921448 107.2965842  80.3440833 111.1127478 106.6246343
  70.5553293 108.6101834  97.0868413  70.2959912 109.2461999  97.7793624
  71.1550735 108.0199323  97.5985054  81.6567721 114.0811163  99.6742284
  81.2160511 114.8648333  99.3056192  81.4683727 113.4190989  98.9729734
  78.4953902 111.5486188  97.2456329  78.5821433 111.2047932  96.3299689
  79.4231283 111.8451366  97.4036624  74.0149031 111.2064005  95.8550683
  73.7158592 111.5359808  96.7393356  73.1853773 110.7419360  95.5811904
  78.3522482 112.4797476  90.6765488  78.2668411 112.5713608  91.6561020
  78.2807936 113.4211722  90.4123705  82.3361640 110.1148497  98.6738613
  82.4857831 110.5009868  99.5683785  81.9631177 109.2455782  98.9229088
  78.0218237 115.0419032  89.4221691  77.7495288 114.7869276  88.5093883
  78.6340140 115.7788710  89.1815385  85.9733696 107.5107623 104.3248783
  86.3026471 106.6470626 104.6587500  86.2018427 107.4124592 103.3691369
  79.0705287 115.3381081  99.1775763  79.1332514 114.6763922  99.9112162
  79.0025491 116.1556553  99.7400117  71.7930515 109.7985492  95.0447591
  71.3544475 109.3155438  95.7904658  71.8358757 109.0861318  94.3848568
  76.5631178 114.1617328 101.7395282  76.3284811 115.0054434 102.1892921
  77.5317281 114.2711930 101.6557567  75.5640485 118.7176388  92.5148902
  74.7216495 118.2364104  92.6118776  76.1094493 118.0183661  92.0823120
  86.1271277 117.3622944  97.7459554  86.6627615 118.0489421  97.3169450
  85.6766026 116.9656826  96.9731069  81.4987302 109.3123179  91.7405071
  80.5850660 108.9286863  91.7395189  81.3240484 110.0757136  91.1239713
  83.8104649 112.7691689  90.5008429  84.0969480 113.2779905  89.7255791
  84.1557281 111.8780389  90.2708091  75.3389330 118.4064501  96.0277942
  75.7622095 117.5987396  95.6577340  74.9823871 118.0131134  96.8686423
  80.1239737 119.1502759  91.4387268  80.2395388 120.1049366  91.2453310
  79.4391442 119.2055973  92.1455083  72.7006276 115.5034594 102.7207652
  72.1089928 116.2385767 102.9522038  72.5972206 114.9128277 103.4821386
  75.9277506 115.3800658 105.9031512  75.7537184 115.7282930 105.0032393
  76.7059190 114.8090271 105.7116398  83.2828246 118.1587414  96.8931604
  83.2843826 118.6332812  96.0521104  82.3678557 117.8367437  96.9501129
  78.7537207 119.5436254  93.7196736  79.4739042 120.0882309  94.0909994
  77.9729608 120.0865666  93.9518086  78.6181414 116.7818824  93.6249962
  78.6778362 117.7595670  93.7219974  78.0191215 116.5701151  94.3699494
  74.4926614 106.6575958  93.8230359  73.9493530 106.3089780  94.5592791
  73.7806004 106.9750584  93.2250234  81.9107068 120.0897962  99.1869085
  82.5651321 119.3791071  99.3794169  82.4070017 120.8718416  99.4737106
  73.1228192 117.4353005  91.7292849  72.2094715 117.7533378  91.8325707
  73.4762512 118.0840517  91.0943437  82.6477994 111.1915465 101.1276748
  83.0123639 110.4442618 101.6472878  81.7343682 111.2301232 101.4900655
  86.3307236 110.0242494  92.0077927  85.6950677 110.2105991  91.2828276
  85.7383901 110.0807537  92.7865777  77.8012763 112.4413250  93.3223202
  77.2574121 112.9152500  93.9757157  78.2346236 111.7701423  93.8894415
  79.4218258 113.8265750 101.4861311  80.3514531 114.0948389 101.3228753
  79.5492596 112.8501201 101.5575355  82.4041253 109.3897684  94.4223197
  82.1184722 109.3694635  93.4843099  83.3677073 109.5295732  94.3124191
  79.0540536 124.3630609  94.3360165  79.2997235 124.2928844  93.3971117
  78.1157264 124.0270857  94.2781233  76.2836535 110.6163872  90.7172509
  77.0463349 111.2290604  90.6268295  76.0244863 110.7920682  91.6427635
  86.8977788 109.9688606 101.7991165  86.4062737 110.6504104 102.3198645
  87.7294708 110.4743850 101.6349400  85.3169264 115.6110948  95.6257918
  84.3591690 115.5032714  95.7749709  85.6770151 114.8705057  96.1503909
  74.6847715 124.9356297  97.6445580  75.3841392 124.2527628  97.7520742
  75.1711908 125.5830378  97.0891273  76.8142033 116.4663304  91.5311844
  77.5498932 116.4886640  92.1817381  77.2306354 115.9450233  90.8146751
  75.3473857 112.0578140 103.2650997  74.5060518 112.1490072 102.7955049
  75.8415093 112.8351085 102.9301941  76.3146376 109.7538444 104.1524827
  76.0837663 109.2462235 103.3359772  75.8641273 110.6093359 103.9290922
  78.6973290 108.9430758 100.9954572  78.3866869 108.9794420 100.0546842
  77.8612796 108.6903090 101.4329349  78.9669938 117.1652145 101.2320140
  79.3839208 117.9542760 101.6088055  78.0760747 117.5178630 101.0030261
  83.2993091 116.5674285 101.9220394  83.2637886 117.1168815 101.1126742
  84.2388299 116.3327513 101.9454185  78.4597227 111.4194991 104.1308318
  78.8763175 111.0800670 104.9559489  77.6380472 110.8685512 104.1342077
  83.3699322 111.5771401 104.9426502  82.7489308 110.8523452 104.7127614
  84.0901416 111.0388881 105.3580896  83.2438088 107.8855749  90.2324492
  83.4314770 107.1006698  90.7981055  82.6152014 108.3642991  90.8252111
  78.4503859 108.3738654  88.9373407  77.6075579 108.8312565  89.1024589
  78.7592938 108.2385148  89.8628882  71.0690937 122.3371883  96.3320950
  71.3332200 121.4079187  96.4426403  71.2254066 122.6725576  97.2515609
  76.2182335 120.6207281  94.2812953  75.9126955 120.0925810  95.0473056
  75.9636231 119.9994185  93.5501556  71.3311773 123.2584713  98.8117930
  71.2558215 123.2859806  99.7786001  71.5678966 124.1971486  98.6245151
  71.3241634 115.5673526  95.4917407  70.5031884 115.5121693  94.9778487
  71.9983635 115.3965457  94.8074999  89.3775377 117.7884277  96.6588788
  89.6277189 116.9442414  96.2196374  89.9250603 118.4120951  96.1210337
  84.7170333 110.2225191  89.7556235  85.1370427 110.0294535  88.8774957
  84.1473987 109.4193688  89.8227562  87.7045709 115.3731929  94.0309490
  87.4375244 114.5284212  93.6129666  86.8809546 115.6065410  94.5054039
  72.7688293 115.7900383  99.8413073  72.8094037 115.6347385 100.8061577
  71.9041163 115.4088445  99.6228623  87.7706142 114.6909693 103.0258201
  87.6151468 114.2371888 102.1689757  87.6146572 115.6141742 102.7764564
  85.3290551 109.7965306 105.6805598  86.1299308 109.9045182 106.2180937
  85.6084663 109.0649845 105.0842632  86.8812147 113.5637400  96.8297683
  87.4378302 113.1623997  96.1244582  87.5901170 113.9906941  97.3649032
  87.1264501 113.5236054 100.6109358  86.1473441 113.4283283 100.6185921
  87.1918884 114.4231122 100.1967357  87.2028470 112.8191677  93.1057066
  87.6592608 112.4204365  93.8858809  86.6479293 112.0705639  92.8286032
  72.4037520 107.0310580  98.3703656  73.2576071 106.7627483  97.9554104
  72.7183414 107.3206588  99.2478015  88.3876070 111.7386412  95.3056283
  88.2992653 111.3585033  96.2132751  89.2392327 111.3118087  95.0463389
  86.6678468 107.2675772 101.6647157  86.8380970 108.2286111 101.5364717
  86.4324580 107.0111447 100.7433054  88.6268020 108.9233190  88.6505055
  89.5538606 108.7622742  88.3641380  88.7946345 109.3656003  89.5129805
  89.0103499 109.7541486  91.2826013  88.0812612 109.8025069  91.6118936
  89.2447408 110.7135147  91.3480123  72.0869460 107.7289159 101.1855147
  72.3645449 107.5355475 102.1183521  71.3898712 107.0405971 101.0898684
  79.7931761 108.2400079 104.9638395  79.5651230 109.0604004 105.4602157
  80.6820963 108.5173405 104.6208506  82.3298081 108.9960397 104.3944710
  82.9114802 108.9890279 103.5964317  82.8181799 108.3450600 104.9515411
  73.0122943 106.9759412 103.5761081  73.3676409 106.0842076 103.3500402
  73.0265156 106.9359352 104.5429105  83.2510140 106.7293732 100.8581989
  82.5047874 107.0793972 100.3185579  82.7818533 106.0023815 101.3276890
  83.9248831 108.9885823 102.1810508  83.7837905 108.1500778 101.6749269
  84.8823714 109.1116792 102.0392720  86.2216456 125.1525432  98.8256729
  85.8808248 125.5337115  97.9956477  85.8626549 124.2474280  98.7730821
  76.8995778 123.2742030  97.9136481  77.4459413 122.5705035  97.5340210
  77.5085026 123.6789886  98.5524980  80.1457153 123.7966352  98.6685671
  80.4325805 123.6974095  97.7233399  80.1603350 122.8649902  98.9457069
  80.9455473 107.7204361  99.6896726  80.2459477 108.1353679 100.2410740
  80.4214020 107.0160434  99.2533512  85.0320755 108.1666028  97.5071977
  85.7249834 108.2593672  96.8067957  84.8711933 109.1091530  97.7042626
  86.8478001 108.3103239  95.5733663  86.7101097 107.3267464  95.5001886
  87.7943851 108.3062244  95.8520115  71.3379434 124.7799507  94.8376671
  71.2420308 123.9755835  95.3842519  71.1951427 124.4338075  93.9501978
  72.4569969 107.8808490  92.0910066  73.2605575 108.1771504  91.5860093
  71.8003835 108.5045470  91.7500109  78.6338117 110.2460430  94.8226549
  77.9793363 109.6470724  94.3907167  79.3195156 109.5897194  95.0601846
  83.0270344 106.6505568  96.2338483  83.7384243 107.1076242  96.7474189
  82.6147275 107.4313415  95.8086847  86.4323826 107.1832190  91.8083693
  86.3622402 108.1270084  92.0469165  85.5215855 106.8763855  91.9602594
  74.5933669 108.5190086  90.6951649  75.2539117 107.7831842  90.6484892
  75.2071174 109.2840895  90.5918843  76.8102826 108.5054060  93.5317365
  76.1177388 107.8140547  93.6138013  76.2370699 109.2872802  93.3529010
  76.4170899 107.4505682 105.6030617  76.1386595 108.3419693 105.2903525
  77.3024120 107.3985319 105.2081906  83.6832073 107.1202559 105.8603879
  83.9558512 107.2332246 106.7852019  84.5246657 107.3254761 105.3943458
  78.3910538 108.0117995  77.3744451  78.9912480 107.3584737  76.9492149
  77.7961309 108.1897983  76.5987414  80.8977499 111.3507377  71.1645628
  80.2494992 111.8914135  71.6708444  81.6808970 111.9405432  71.2085278
  86.3839789 107.4021550  69.9099645  86.2934507 107.3344219  70.8971857
  87.2837223 107.8250690  69.8867158  75.2886648 108.2658963  77.7976652
  75.4343415 108.5732985  76.8733651  76.2029169 108.2482082  78.1195364
  79.1141542 107.7314650  72.5966655  78.2258214 107.3986587  72.8270818
  79.6141719 106.8774567  72.5783299  81.4620816 112.2802028  76.2528904
  81.9671570 112.9105448  75.6611168  81.8666286 111.4421963  75.9349474
  79.7857799 110.2028301  87.4032757  79.2844864 109.5216790  87.8939139
  80.2795006 110.6265674  88.1267785  78.8595760 112.7064355  72.5190851
  78.0942973 112.3904076  73.0169755  78.4213626 113.3603221  71.9139026
  77.6179661 114.3910236  70.8858615  77.1424163 113.9604754  70.1391073
  78.3317703 114.8509614  70.4024742  85.8407388 107.3853825  85.0424855
  86.0990042 106.7016774  85.7035748  86.4606784 107.1800122  84.3204047
  81.3715108 109.2854313  73.0666012  80.5420746 108.7993877  72.8489648
  81.3248950 109.9935745  72.3824967  83.3459521 112.7194620  71.5614973
  83.7182124 112.8997690  72.4468733  83.8631728 111.9185769  71.3181856
  74.0863110 106.2610947  75.2565301  73.5894353 106.4919832  76.0783084
  73.5888862 106.8292291  74.6136477  86.3442733 110.8163182  73.2869115
  85.6697039 110.6565364  72.5933159  85.8428165 111.4903824  73.8300370
  81.6660077 109.4850798  75.8344083  81.5101237 109.4823677  74.8578108
  82.4974365 108.9809323  75.8726178  76.4089065 110.2283133  73.0192505
  76.9580963 110.2589235  72.2100742  76.0835453 111.1407349  73.0726188
  76.1760858 117.7119069  69.8651998  76.0100883 117.2406140  70.6923135
  75.9483668 117.0312425  69.1988933  78.7267147 118.8133033  69.7177463
  77.8097353 118.6118821  70.0396934  78.6660788 118.3539359  68.8413717
  81.4412760 117.8370984  70.4065444  80.5935807 118.3047355  70.3133167
  81.4888141 117.6592262  71.3504080  80.0230602 115.4955337  69.8999199
  79.9837661 115.3495479  68.9446775  80.6035305 116.2796513  69.9548611
  76.2248727 112.9219058  69.0639892  75.8564902 112.0255346  69.2043489
  75.9900269 113.0517847  68.1142637  83.3582059 107.6856572  71.6463353
  83.7880984 106.9762570  72.1657295  82.7574717 108.0676290  72.3120947
  75.1330305 110.3756241  69.2211647  75.5374090 110.0415016  68.3913077
  75.2172984 109.5851193  69.7883692  77.8381431 109.2992510  70.7261370
  77.4612603 108.6599568  70.0817209  78.3675976 108.6924821  71.2862834
  84.5843816 110.2927674  71.0965079  84.8002276 110.1659154  70.1476658
  84.2119811 109.4086721  71.3042406  85.8703213 109.2562837  87.4307806
  86.8324428 109.2552658  87.5770891  85.8059691 108.8339076  86.5554641
  72.9925950 111.9053527  69.5166269  73.7842200 111.3544865  69.2927264
  72.6843470 111.4453033  70.3111494  88.7080197 108.7194163  70.0110751
  89.6542677 108.5673871  69.7815634  88.8138129 109.0694473  70.9226072
  88.9176116 109.8742897  72.5343861  88.0163338 109.9838260  72.9214631
  89.0890544 110.7792147  72.2330381  72.7555069 107.6651034  73.4190922
  73.3874241 108.0248998  72.7500017  71.9116468 107.9481842  73.0335645
  86.2980308 107.4927262  72.6078855  86.3864150 108.0425803  73.3976194
  85.7507454 106.7506888  72.9455232  74.7733303 108.4528302  71.7878634
  75.3807228 107.6757443  71.8051208  75.3476396 109.1140185  72.2385284
  76.5868237 108.6367516  75.3942386  76.1199564 107.8815247  74.9915395
  76.5484729 109.2816366  74.6478230  82.9675868 106.8020658  87.7117684
  83.0186937 107.2012005  88.6163354  83.9179004 106.7019556  87.5232857
  82.9450111 114.8642211  57.8525957  82.7602068 113.9025340  57.9052589
  82.1549616 115.1805915  57.3890549  74.4896166 117.1882814  61.1947001
  73.7225945 116.6807219  61.5353551  75.1368126 117.0496845  61.9051880
  75.2352079 120.8228041  61.3099126  74.7905740 120.2970933  60.6329056
  75.4144640 121.6559327  60.8569934  73.3436688 112.0357910  54.5923197
  72.3928761 112.2480732  54.4350741  73.6841493 112.0775333  53.6842685
  70.7682218 114.0308352  60.0958390  71.5135875 113.4148360  60.2668097
  71.1251073 114.5436411  59.3450365  72.2642402 110.2195994  62.4504633
  72.1270836 109.3531143  62.9081064  71.5752040 110.7518180  62.9203844
  81.0939271 112.1512304  60.0038714  81.6047056 111.3983597  60.3891813
  81.5370547 112.2090760  59.1242862  75.1466570 110.5140978  55.8392030
  75.5082597 111.2445812  56.3872105  74.3459540 110.9766210  55.4788407
  85.1753083 109.9962957  56.9388196  85.8360758 109.3423452  57.3028176
  85.1177337 110.5895162  57.7177039  72.8478101 112.4105476  60.8616985
  73.6871607 112.6489912  61.3293502  72.5870556 111.6277663  61.4012334
  77.1053431 113.8119825  60.3649314  77.8520930 114.2774596  60.8075140
  77.5750041 112.9936802  60.0741839  89.1077447 111.7350118  63.8288169
  88.5217705 112.4887392  63.5883624  89.5154862 112.0999546  64.6502427
  75.8303647 108.3935152  64.2868493  75.5557885 109.0073658  63.5566134
  75.0783650 107.7782749  64.2799208  76.7758943 118.3096246  62.5716546
  76.4464532 118.9498851  63.2497378  76.4201577 118.7293612  61.7653158
  85.2989888 111.2211077  59.7766157  84.4271189 111.3439895  60.1909670
  85.5851544 112.1486416  59.6600627  74.9753801 110.1021616  62.4337174
  75.1859961 111.0546116  62.3234236  73.9939313 110.1393956  62.3915675
  75.9944618 120.1902204  64.3807399  76.5147424 120.9513653  64.0302283
  75.0900386 120.5672053  64.3243420  88.0263971 110.7587648  60.4196935
  87.0492988 110.8080621  60.3605248  88.1886347 111.2532012  61.2394011
  78.5846457 107.6212317  58.4674812  78.7934357 106.8997769  57.8384869
  77.6284880 107.7280465  58.3108362  83.4908984 117.8632489  62.1586422
  83.6966785 117.8610210  61.2119373  84.2100079 118.4437587  62.5035775
  80.9198874 111.5387804  52.9174301  80.2341516 112.2221805  53.0324944
  81.7293198 112.0728960  52.9444710  87.4618038 116.2378769  62.0530548
  86.8468879 116.9817830  62.1208063  88.2355875 116.6666521  61.6347520
  84.4869752 113.2957591  63.4438005  83.9526101 114.1179698  63.5313310
  83.7568498 112.6376552  63.3585363  76.1428660 115.6012887  58.3698787
  76.2682207 114.8590105  57.7496987  76.3979146 115.1635781  59.2123613
  75.2339400 112.8619562  62.1118462  75.8726650 113.2315634  61.4504165
  75.6053442 113.2870799  62.9252342  76.1625232 119.2656480  66.9225990
  75.2277675 118.9988425  67.0523854  76.1269706 119.5579358  65.9829203
  74.9649900 116.3706612  65.3570112  74.6074361 117.2208934  65.6823003
  74.1393027 115.9325542  65.0597160  86.4307259 107.2919117  51.1363902
  86.4471481 107.2257707  52.1220719  87.2549822 107.8426791  51.0217640
  70.6245478 117.9552570  61.8411760  70.5760128 118.0058847  60.8543547
  71.3305587 117.2736431  61.9299059  81.5099888 123.8876725  64.2809000
  82.2871731 124.1698786  64.7847269  80.7913163 124.2800898  64.8385866
  87.7712326 112.6666669  67.2925908  87.6971677 113.5135603  66.7836605
  86.9976343 112.1927027  66.9173448  71.7048029 119.1937371  64.0966656
  71.3176680 119.2662730  63.1909447  71.2240653 118.4007400  64.4071544
  75.8486693 108.5566386  59.3222563  75.4179550 109.4089856  59.1441831
  76.4604477 108.8077097  60.0484525  79.9865174 111.2381131  64.4067351
  79.4624376 111.3103994  65.2412278  79.5647284 110.4282166  64.0299729
  85.6228890 111.8771181  65.5532155  84.8362838 111.7158047  66.1200156
  85.2139602 112.4362144  64.8549411  82.5150180 113.7520769  67.6840842
  82.9018000 112.8561851  67.5254626  82.6199236 113.8154250  68.6473499
  79.0865464 108.0872456  54.4871562  78.2287741 108.1116504  54.9509276
  79.1294126 107.1546973  54.2114335  78.1143101 109.1135068  60.8030954
  78.2727602 110.0238387  60.4678139  78.5084957 108.5885121  60.0738179
  75.7123971 112.9614195  57.1300661  75.2556303 112.4574322  57.8523904
  74.9410748 113.3908715  56.7204920  82.4319943 113.3464039  55.1206483
  82.3744760 114.3052687  54.9933223  83.1124515 113.1165409  54.4398583
  78.1877631 114.4697577  67.0336253  78.1323870 113.4973360  66.9382687
  78.8884127 114.6790643  66.3941907  82.2531961 112.1636433  57.5573051
  82.2509191 112.5076283  56.6278888  82.2497106 111.1959059  57.3592353
  73.5790616 110.9146962  66.0350591  72.9551499 111.6489120  66.2390145
  72.9528171 110.1856066  65.8923668  79.5296675 110.3898678  68.8444317
  78.8541772 110.0853544  69.4988706  80.1798652 110.7823147  69.4760147
  70.4186303 108.4857493  59.3606323  70.1876737 109.1873457  60.0039291
  71.0621832 107.9642404  59.8947916  70.5133785 112.7073130  51.1923962
  70.7818477 113.6471501  51.0524725  70.0152707 112.5635330  50.3491395
  81.5934921 114.4365107  61.5177133  80.6827939 114.7871563  61.5694202
  81.4399350 113.6129152  61.0122136  78.4978889 111.5709003  59.6370995
  78.5747506 111.2362998  58.7164622  79.4352326 111.8438610  59.7928040
  73.9370798 111.5358351  58.5558818  73.5305486 111.8656671  59.3907714
  73.1768471 111.0267059  58.1941987  82.4720612 110.1280502  61.1490626
  82.5459309 110.5226781  62.0496417  82.0457764 109.2753283  61.3726468
  85.8563719 107.6984589  66.6639092  86.0761345 106.8487673  67.1049237
  86.1708458 107.4968716  65.7525144  73.5225267 118.5212821  66.5681285
  72.9464662 117.8636431  67.0173617  72.9019225 118.9015393  65.9244604
  78.9595259 115.1927424  61.8606508  79.0391616 114.7407057  62.7363509
  78.5846040 116.0440981  62.1379773  71.7948707 110.0692351  57.5948842
  71.3634802 109.3984312  58.1728667  72.0192823 109.5261737  56.8230767
  76.4268194 114.1375922  64.2499512  76.2774055 115.0305868  64.6268623
  77.4075095 114.0851700  64.3199404  81.4910133 109.2921408  54.3213478
  80.5722907 108.9253455  54.4061186  81.2722425 110.1006934  53.7885701
  81.0101147 117.7750054  66.2270546  81.0941692 116.8110734  66.0693617
  80.1543781 117.7932739  66.7124657  84.1718797 112.7860500  53.1761417
  84.8934016 113.3671081  52.8480086  84.4590820 111.9245969  52.8053202
  75.2236262 118.2344308  58.8525676  75.6427729 117.4231823  58.4868628
  74.8719348 117.8547736  59.6970565  72.4514821 115.2832728  64.8890820
  72.0937942 115.7677547  65.6726720  72.3069098 114.3609376  65.1987261
  75.7819748 115.7278154  67.9093871  75.5826653 115.9835844  66.9812768
  76.6335267 115.2517806  67.7641236  81.6825174 120.4160113  66.4041868
  81.5113818 119.4473935  66.3181858  81.0297583 120.6292465  67.1116735
  86.0665666 114.6372926  52.3696728  85.5888731 115.3254349  51.8799076
  86.8349853 115.1459935  52.7039137  71.2875510 115.3091710  51.1733244
  71.7387302 115.6916679  51.9381966  70.6148923 116.0067063  50.9885540
  80.1159491 122.1500629  62.7036991  80.6729722 122.7017629  63.3040255
  80.7882790 121.4968916  62.4111083  74.3221423 106.6732453  56.2093449
  73.6792956 106.2808549  56.8355937  73.7041513 107.1196229  55.5905463
  81.9773998 120.2822683  61.6821906  82.0965899 119.5215042  62.2880143
  82.7882333 120.1994104  61.1411266  83.9259294 120.9299656  65.0431682
  84.2866456 121.3855660  65.8196121  83.0162474 120.7170617  65.3887031
  79.8158982 120.9512973  68.3293329  79.4916132 120.2182798  68.9013292
  78.9895852 121.2220634  67.9001659  82.6435199 111.2340933  63.6264770
  83.0061191 110.4646870  64.1182098  81.7332936 111.2644805  63.9984683
  86.4874202 110.1302496  54.5571283  85.8183936 110.2467749  53.8464114
  85.8983538 110.0829027  55.3430518  77.7344532 112.0804865  55.4171702
  77.2057112 112.5649907  56.0800696  78.3065712 111.5412649  55.9975775
  79.2126192 113.9094010  64.2294827  79.9710600 114.3383082  64.6959608
  79.5460650 112.9814019  64.2094341  82.4408751 109.5309035  56.8653547
  82.1089852 109.4277303  55.9449230  83.4026773 109.5995985  56.7000777
  76.1669478 110.5094304  53.2879266  77.0376025 110.9511852  53.3234308
  75.9031998 110.5843740  54.2339042  86.9987380 109.9892162  64.1270042
  86.4852530 110.6158708  64.6928664  87.8296026 110.5101677  64.0366046
  85.5689148 115.5214579  57.7784160  84.5948847 115.3625844  57.7877309
  85.8522236 114.8555154  58.4405611  74.8802256 125.1426151  59.4945625
  75.6053788 124.5530753  59.7676486  75.3743565 125.9593512  59.2727139
  71.8540128 116.4437052  67.3081057  72.3315617 115.7421691  67.8201720
  71.0228074 116.4851971  67.8078343  78.4529431 117.8979220  67.1548508
  77.5960129 118.4027047  67.1929504  78.3251046 117.4747342  66.2702706
  73.1880401 114.3851161  68.4060385  73.2209094 113.5780038  68.9751316
  74.1388646 114.6332203  68.4181780  75.4388414 112.8569981  66.4872228
  74.8141781 112.1745687  66.1756422  75.7314689 113.2430357  65.6365836
  75.9581582 109.6531745  66.6677952  76.0524506 109.1567077  65.8129311
  75.1170817 110.1323475  66.4597422  78.7324838 108.9823822  63.4246520
  78.3917115 109.0453598  62.4978617  77.9291150 108.6566047  63.8744468
  78.4400342 117.2277717  64.4758937  79.2661203 117.6796452  64.2591569
  77.8279965 117.6033575  63.8086001  81.2096211 115.0235585  65.6946652
  81.6832328 114.5421503  66.4228340  81.9746548 115.1682126  65.0880089
  83.3301205 115.7762172  64.1115144  83.1762578 116.2903345  63.2872712
  83.7702962 116.4444652  64.6596978  77.0297309 124.4060033  65.1077310
  76.3792321 124.9519386  64.6172042  77.1041242 123.6341547  64.5127524
  78.3941144 111.5392584  66.6086899  78.8283047 111.2234381  67.4345577
  77.5369350 111.0774691  66.6770072  83.6021778 111.2956680  67.3605262
  83.0124023 110.5142511  67.2324178  84.3327445 110.8409655  67.8586231
  83.2955521 107.9485042  52.8812251  83.4472599 107.1587768  53.4487291
  82.5834287 108.3901023  53.4090373  79.6674403 125.2026281  65.7569923
  79.6385763 126.0294320  66.2853750  78.7140786 124.9729139  65.7337582
  71.2988627 123.4738313  61.1922937  70.6183663 123.8856559  61.7963528
  71.7372031 124.3026745  60.8911864  87.7997329 116.4813749  53.5923810
  87.8062365 117.4432662  53.7074456  87.7630449 116.1856754  54.5362976
  71.1044918 115.5681253  57.7536312  70.3086107 115.4986955  57.1716620
  71.8112053 115.4384347  57.1031253  85.3299605 119.4457215  63.2945846
  84.7597334 120.0349832  63.8513243  86.1436037 119.4500586  63.8190432
  84.7821053 110.2117710  52.4082359  85.1321167 109.9972333  51.5270634
  84.1720173 109.4467320  52.5438813  87.5930266 115.5414506  56.0772382
  87.5032703 114.5660814  55.9339179  86.8499049 115.6519572  56.7331675
  72.3270145 115.8654387  62.2221108  72.3869607 115.6321601  63.1785720
  71.9223671 115.0546462  61.8676271  87.6743068 114.6972744  65.5673829
  87.5357491 114.2709635  64.6932622  87.3599933 115.5934535  65.3923176
  71.8140105 113.0132665  66.4520504  70.9732649 112.8513478  66.9191888
  72.3239458 113.4578876  67.1746022  85.4790709 109.7380720  68.4270154
  86.2761670 109.4480224  68.9163478  85.4917678 109.0529915  67.7047632
  70.7782793 112.4192508  53.8079694  69.9730796 112.8833013  54.1083145
  70.6658680 112.5154878  52.8237610  86.9926470 113.6551836  59.3192271
  87.5590144 113.1406234  58.7001425  87.6880398 114.0687053  59.8732661
  87.2414714 113.6568389  63.0827478  86.2684190 113.5090119  63.0388474
  87.3047689 114.4933333  62.5657466  72.4879015 107.9695990  50.7936059
  73.3942068 108.2130801  51.0733524  72.6648452 107.7210197  49.8509921
  87.3424344 112.8299302  55.6935534  87.7359186 112.4461622  56.5170594
  86.8370133 112.0554211  55.3784932  72.3621186 107.0547418  60.7406770
  73.2194460 106.7553179  60.3450443  72.6723721 107.3443480  61.6179296
  88.4631975 111.7669079  57.9119222  88.3539830 111.3427845  58.7992119
  89.2874750 111.3012690  57.6262540  86.6445102 107.3043947  64.0670142
  86.8412185 108.2556643  63.9110915  86.4022513 107.0248881  63.1555151
  88.6837067 108.6588865  51.2764181  89.5941381 108.5162226  50.9281720
  88.8967887 109.1394706  52.1054231  89.1177579 109.8380431  53.7555991
  88.1893151 109.8697966  54.0933067  89.3099327 110.8060669  53.7485303
  72.0496811 107.8177533  63.7468369  72.4254482 107.5720719  64.6284084
  71.3984916 107.0821640  63.6531353  77.4646288 122.2597522  63.2999770
  77.1766930 122.3832603  62.3785467  78.4414163 122.1658692  63.1626880
  79.9637195 108.2352933  67.2094956  79.7554077 109.0653456  67.7064554
  80.9223030 108.4183237  67.0250380  82.6156245 108.7205048  66.9923436
  83.1397942 108.6729578  66.1632859  83.1406928 108.1193701  67.5656279
  73.1772690 107.0030141  66.1124741  73.5195445 106.1449618  65.7529960
  73.1049938 106.7612036  67.0549597  83.2245551 106.7598796  63.2250799
  82.4458073 107.0950772  62.7236007  82.7909485 106.0289736  63.7242235
  83.9213499 108.9670428  64.5814423  83.7343483 108.1547033  64.0461912
  84.8939211 108.9183521  64.6226125  73.4368126 121.2631431  64.4323303
  72.7905504 120.5317182  64.2706030  73.4302903 121.6909329  63.5571493
  76.9926541 123.3678578  60.4331560  77.5318987 122.8876232  59.7906147
  77.6317701 124.0030314  60.7994256  80.9318759 107.7463664  62.0854699
  80.2540623 108.1657899  62.6604019  80.3946656 107.0321217  61.6831200
  84.9780763 108.1241070  59.9544271  85.7001100 108.2721983  59.2971764
  84.7885627 109.0452650  60.2101255  86.8690122 108.3427167  58.0804651
  86.7556297 107.3632847  57.9425657  87.8132924 108.3444258  58.3653472
  72.4573300 108.0496548  54.2795928  73.0766185 108.4200755  53.6250289
  71.6826721 108.6413900  54.1494245  78.6225463 110.1783457  57.2455678
  77.9561501 109.6240227  56.7800224  79.2179213 109.4711045  57.5729483
  82.9919678 106.6153610  58.6626655  83.7192096 107.0341964  59.1873699
  82.6006541 107.4202777  58.2661019  86.4026970 106.9968717  53.8632550
  86.4303672 107.8487714  54.3305111  85.5352934 106.6463005  54.1638340
  74.8843887 108.3213501  52.3065105  75.4376653 107.6831951  52.8202202
  75.3578941 109.1590212  52.5491255  76.6887793 108.3467773  56.1022190
  75.9709993 107.6937796  56.2670094  76.1250724 109.1566759  55.9844993
  76.7358719 107.9022911  68.6232102  76.4978393 108.3993416  67.8121482
  77.3013254 107.2047236  68.2569271  83.7534270 107.0731676  68.9549968
  83.4238013 107.2288092  69.8737424  84.7192562 107.1971114  69.1243025
  75.2830114 108.0236047  45.3698937  75.8649520 107.7771259  44.6225937
  74.4541763 108.2100225  44.8998469  87.2979378 106.9227619  32.9638161
  87.0196012 107.1634830  33.8718446  87.7948248 107.7390594  32.7185632
  88.5619403 111.8475010  48.5263940  87.8635546 112.4255949  48.1275694
  88.2604672 110.9822316  48.1952807  89.0084063 109.1018625  32.3927899
  89.8027110 108.5851672  32.1086327  89.4973123 109.8657667  32.8132079
  73.0179322 107.0074160  48.3609445  73.7833870 107.0231598  47.7694710
  72.9034946 106.0499190  48.5096693  86.3171805 107.1656790  35.6806072
  85.9875136 108.0397648  35.9851297  85.4571711 106.6846831  35.6020354
  83.8859908 106.9570359  50.3057576  83.5078204 107.2666293  51.1558784
  84.8442929 107.1023683  50.4917831  83.0580744 114.5666966  20.5158065
  82.6756953 113.6643618  20.4619163  82.2624171 115.1043209  20.6420340
  73.0795806 112.3032545  16.9511995  72.0907241 112.3807276  16.9134518
  73.2211802 111.9610607  16.0279022  70.5916571 114.1181552  22.1152095
  71.3106016 113.5231088  22.3806753  71.0443576 114.7063639  21.4839245
  72.3556426 110.3647503  25.2373312  72.5927750 109.4321429  25.4065658
  71.6616099 110.5055203  25.9000236  75.1440927 110.8446198  17.9807328
  75.4004149 111.5480063  18.6249801  74.2751643 111.2253592  17.6920990
  85.1670955 109.9477075  19.1458474  85.8166847 109.3515183  19.6028823
  85.2210132 110.7260647  19.7283068  72.8931331 112.3184283  23.2080669
  73.0695625 113.1025581  23.7486969  72.6608500 111.6583239  23.8967008
  75.3988404 108.7015122  27.1553193  75.3805633 108.9944189  26.2327537
  74.6138212 108.1199455  27.1830900  71.1096079 118.6288400  15.9221052
  70.8476048 119.2041479  15.1707209  71.3560966 119.3401274  16.5743742
  88.2047535 111.2888769  22.9024358  87.5564316 112.0278704  22.8533858
  88.9578635 111.7535791  23.3147502  78.4834147 107.6593810  20.7810355
  78.6544095 106.9151610  20.1679276  77.5144628 107.7525463  20.6894502
  85.8039266 119.8002743  18.2130858  85.5897413 118.8494958  18.4108887
  85.4931701 120.2047287  19.0451247  81.1126205 115.6162524  17.8117092
  80.2940982 116.0686387  18.1027582  81.5003096 116.2899028  17.2308187
  81.3335626 112.2432781  14.9050645  81.3784463 112.4942957  15.8668459
  82.2619628 112.4888659  14.6645233  84.9574472 117.2683052  18.4133001
  84.0578779 116.9482108  18.2381867  85.2434944 116.6229810  19.1028857
  83.3501637 116.6983591  15.6116956  83.8686124 115.9131054  15.3524006
  84.0753118 117.3625027  15.6853865  86.6984589 106.9674924  13.8290947
  86.6323455 107.0595154  14.8113011  87.3993554 107.6491688  13.6639762
  73.4094021 114.7704048  18.2628034  73.3640643 115.4566226  17.5634481
  73.3217531 113.9574541  17.7251662  70.5772983 117.8223232  24.2977476
  70.5810408 117.7403953  23.3226060  71.5349476 118.0502525  24.4420252
  84.0875217 124.5076461  16.5181466  83.8156044 124.1414223  17.3783738
  83.9296169 123.7160600  15.9412044  76.1422812 124.7097923  17.8554065
  76.4066869 123.8677204  18.2520336  75.4988535 125.0488025  18.5064486
  83.6010243 122.3265912  14.9460860  82.7108683 122.0318550  14.6847797
  84.1502009 121.6116971  14.5646832  70.2018869 119.5735188  26.3789575
  70.1333821 118.9093052  25.6538557  71.0466376 119.3130787  26.7751278
  75.8856724 108.6507733  21.6527906  75.2468088 109.3667059  21.4083176
  76.2360614 109.0134659  22.4820217  78.9392795 108.0474243  16.2886561
  78.0939075 108.1453382  16.7715567  79.0721245 107.0800941  16.3520659
  78.8129805 108.9360229  23.1589001  78.7510014 109.8245373  22.7889769
  78.7311303 108.3832912  22.3479760  75.5110627 113.1210003  19.5284432
  75.1044673 112.8903023  20.3820542  74.9132237 113.8367364  19.2278980
  81.9512344 113.0390822  17.4598707  81.6275532 113.9569092  17.6481173
  82.7719469 113.2483441  16.9709638  82.0731025 112.0575733  20.0324620
  81.9334238 112.3133783  19.0952610  81.6564193 111.1874745  20.0596728
  70.5413265 108.6206618  21.7919070  70.2642949 109.2557907  22.4813743
  71.0531409 107.9811012  22.3417510  71.0958548 112.4337889  12.9200262
  70.8714539 113.2202956  13.4626076  70.2832439 112.3614943  12.3758690
  74.1746298 110.7752930  21.3326284  73.7392900 111.3195817  22.0317240
  73.3886113 110.5773464  20.7741443  78.1147373 112.3469813  15.6594539
  78.1161344 112.4529188  16.6558290  77.8139780 113.2578790  15.4281312
  77.6084167 114.7540082  14.3982861  77.1881876 114.2142180  13.6927559
  78.3705618 115.1252218  13.8922705  85.9899223 107.6107635  29.0072499
  86.1789304 106.7398171  29.4019936  86.0649847 107.4159498  28.0562408
  71.8503728 110.0810090  19.9259743  71.4128422 109.4650430  20.5623697
  71.9252627 109.5072981  19.1467682  75.2095243 118.7148721  17.1256905
  74.4720668 118.0706989  17.1317043  75.9499251 118.1256388  16.8637285
  81.4171766 109.1126081  16.9368248  80.5226070 108.7270928  16.7704780
  81.1961846 110.0607092  16.9337066  83.9782167 113.0100806  15.3481462
  84.7041194 113.6467779  15.1674570  84.4122182 112.1675891  15.1125702
  80.1927007 119.4305551  15.9820719  80.1441380 120.3395909  15.6290788
  79.8129046 119.5564727  16.8728988  85.8037479 114.9999346  14.8379867
  86.0754746 115.0378279  13.9082821  86.4798786 115.5624680  15.2633029
  87.7778780 121.6840315  17.5769474  87.1253417 121.0045311  17.8700439
  87.3302456 121.9816486  16.7467898  70.8155336 114.7417461  14.4017767
  71.7873429 114.7883234  14.5444842  70.6465515 115.6318192  14.0377800
  78.7154472 117.2105277  18.4857603  78.8346861 118.1538972  18.7803914
  78.2671808 116.8508552  19.2687067  74.3578403 106.6780252  18.6057630
  73.7120801 106.2503332  19.2107492  73.7310092 107.1567447  18.0165722
  85.5613075 120.4455307  13.9252793  85.4510189 119.6524006  14.5087769
  85.2792642 120.0535357  13.0704233  71.7635923 124.6333900  14.3037540
  72.1365235 125.5144872  14.0949171  71.1549328 124.8533868  15.0267067
  71.5537312 108.5014918  28.2789257  70.6080697 108.6014545  28.4660513
  71.9177704 108.3725561  29.1710323  85.5089210 118.4003421  15.6952342
  85.4845844 118.8742268  16.5580522  86.2716579 117.7986706  15.8672073
  77.7620703 121.7424427  15.1907968  77.3928249 122.4704978  14.6404462
  76.9211721 121.3471052  15.5179137  73.2369845 116.8543345  16.3462602
  72.4643024 117.4418714  16.1880448  73.6922859 116.9347505  15.4804740
  86.4362892 110.1626029  16.7610719  85.7622339 110.2715896  16.0503373
  85.8450529 110.0836368  17.5431521  80.2915258 121.8801193  14.4854385
  80.2126377 121.5901071  13.5470025  79.3328094 121.7948698  14.7475130
  77.9861329 112.4692321  18.2736407  77.2305229 112.7713607  18.8133789
  78.2961102 111.7029367  18.8009315  82.6582512 108.7130714  19.4964840
  82.1946385 108.7967682  18.6399204  83.4809952 109.2093006  19.3067659
  76.3000792 110.2740276  15.6258950  76.9925177 110.9655051  15.5546526
  75.9520963 110.4854621  16.5261516  86.1905881 110.8716610  26.7065236
  86.4798254 111.5938581  27.3619889  86.9981723 110.8921786  26.1540410
  85.6022506 115.2267140  20.1015589  84.6576316 114.9628134  20.2742347
  86.0131411 114.8321709  20.9036828  75.0023955 117.1821062  14.1816483
  75.7957300 117.0975162  14.7524040  75.3190550 116.7318982  13.3710183
  73.5313207 114.3157149  14.5179916  73.5057270 113.3321661  14.5672750
  74.3448055 114.5013130  15.0124689  71.6636630 120.7648115  17.4348812
  70.7269226 121.0614598  17.5500491  72.0892920 121.6240302  17.2411569
  77.1436981 123.7150358  13.4505661  77.9792119 124.2082879  13.2480286
  77.1732656 123.0665339  12.7036612  86.6230619 122.7127802  15.3737089
  86.1346048 122.0791926  14.8130492  86.2424890 123.5564591  15.0914222
  78.6355202 119.0343656  13.2274942  78.4557733 118.7714265  14.1401134
  78.4863974 118.2088260  12.7382597  81.4049285 117.8423157  14.1359610
  80.9440486 118.4181169  14.7965453  82.0924010 117.4506697  14.7290981
  77.0573879 116.8727770  16.1078492  77.7097760 116.9612138  16.8360939
  77.3832041 116.0497732  15.6821005  79.8930225 115.7316720  13.2223923
  80.6329454 115.2649770  12.8028612  80.3545895 116.5442991  13.5403333
  76.5584186 112.7059057  12.7824939  75.9730451 111.9236077  12.9231916
  76.2602500 112.9607693  11.8792914  83.2326909 107.9378211  15.2202478
  83.4634010 107.1272089  15.7335701  82.5644844 108.3273584  15.8339262
  75.0328601 110.4246457  12.7842410  75.2080693 110.0368586  11.9019715
  75.3260041 109.6949375  13.3631321  78.8515929 109.2525649  13.7589292
  78.1317268 108.7910762  13.2517983  78.7876783 108.7426929  14.6019701
  80.6322972 124.3232402  15.5719312  81.0005638 124.0195459  16.4170949
  80.5279864 123.4589642  15.1053970  74.1043828 119.7412792  13.6492352
  74.5224075 120.2522716  14.3771246  74.3794393 118.8321501  13.8989764
  88.4508386 120.1274431  13.8321664  87.4797065 120.2576868  13.9025261
  88.7074402 121.0105724  13.4827848  87.7445489 116.8293533  16.0448119
  88.5235847 117.4219968  16.1949260  87.7465372 116.3669425  16.9243261
  71.3522835 115.7823173  19.9127138  70.6585977 115.6558995  19.2313776
  72.1419190 115.4776771  19.4118932  89.0129423 117.7942268  20.9955679
  89.4933523 116.9626343  20.8656032  89.6768452 118.4468515  20.6870307
  88.8935191 117.3223248  13.3912310  88.8693590 118.3055431  13.3298558
  88.3553736 117.1993593  14.2020996  84.6203181 110.3199617  14.7381934
  84.8915775 110.1541372  13.8040689  84.0430920 109.5340641  14.8776178
  87.7998138 115.4262373  18.4084968  87.5503259 114.4861379  18.2346685
  87.1092179 115.6410444  19.0821516  85.2941014 109.2514696  30.9913688
  86.0070815 109.9008798  31.0843941  85.6388007 108.7119051  30.2390512
  70.5194356 112.6938703  16.2963695  69.7751758 112.8381620  16.9266128
  70.4263597 113.4924341  15.7349664  87.0459560 113.6130167  21.8599869
  87.4588324 113.2665242  21.0477264  87.8236163 114.0502869  22.2765752
  73.2476805 111.6429159  14.3830593  73.8528608 111.1643120  13.7680536
  72.4662800 111.7498336  13.7883723  72.4865763 108.0558350  13.3315829
  73.2941290 108.2545284  13.8677795  72.9034329 107.8435937  12.4730686
  87.3226936 112.7564167  18.0294942  87.6576321 112.3294402  18.8614709
  86.8202566 112.0094422  17.6551672  72.1916961 106.9905829  23.3911607
  73.0256413 106.6521474  22.9921242  72.4886043 107.1346950  24.3123163
  88.2552508 111.5507395  20.1916199  88.2104222 111.3424325  21.1562642
  89.1344751 111.1483670  19.9910953  86.1992547 107.6782599  26.2526320
  87.1623796 107.8019864  26.3056601  86.1412360 107.0329161  25.5132168
  88.6548547 108.8390942  13.5889547  89.5915811 108.6498517  13.3483186
  88.8076340 109.2996059  14.4499732  89.0741605 109.9638843  16.0395943
  88.1412640 110.0003015  16.3646591  89.2831461 110.9275356  16.0630653
  72.9709597 107.4953196  26.1606908  72.3268324 107.7487355  26.8731260
  73.1764853 106.5755087  26.4898388  82.8144441 107.7009285  26.1893841
  82.0571174 107.7077702  25.5452868  82.6460658 106.8160870  26.5943812
  80.6136845 107.4716413  24.5631482  79.9769099 108.1142271  24.1622790
  80.2563339 106.6410434  24.1816662  85.1074977 107.9655176  22.4821283
  85.7641993 108.1437603  21.7655802  84.8625701 108.8705864  22.7261352
  86.8325539 108.3598063  20.4945701  86.7517809 107.3704888  20.3955435
  87.7787998 108.3988457  20.7738684  72.4776435 108.1754115  16.8887175
  73.1271836 108.4025995  16.1952029  71.7214620 108.7391432  16.6165543
  78.6618800 110.0098378  19.3638987  77.9196393 109.5874300  18.8695641
  78.9038236 109.2560337  19.9480987  83.0068662 106.5287632  21.0511813
  83.6963706 106.9831177  21.5895734  82.7324700 107.3041216  20.4895243
  86.4196446 107.0922005  16.5150560  86.3794725 107.9948093  16.8687890
  85.5366377 106.7473728  16.7519436  73.3287511 122.9209655  16.7734437
  73.2402259 123.4633119  15.9660214  73.9084843 123.4879768  17.3114654
  74.6052152 108.3600607  14.9609893  75.1704611 107.5774742  15.2085471
  75.2369679 109.0736331  15.2516037  76.5818848 108.5067489  18.3083656
  75.8993388 107.8130472  18.4502891  75.9937754 109.2968390  18.2441428
  88.5907194 124.3374999  17.5911782  88.1940064 123.4400658  17.6572263
  87.8233148 124.8435174  17.2540130  75.1792205 121.0354145  15.8268834
  74.4719451 121.5648093  16.2491459  75.1633904 120.2367633  16.4120646
  83.5870132 107.0758554  31.0892463  83.4006224 107.1241234  32.0385924
  84.1544083 107.8747311  30.9765929  80.7487154 116.8853269   3.8633251
  79.9341790 116.4331875   4.1916191  81.4082972 116.1913228   4.1073613
  74.5737383 116.9878775   4.6722123  73.8869287 116.5424030   5.2082309
  75.2065570 117.2533837   5.3673307  84.0721882 121.1872427   3.5681629
  83.8254157 120.3900960   3.0454243  85.0193282 121.2573960   3.3482559
  74.8361096 121.2378161   5.0183343  75.5920780 120.7071315   4.6801083
  75.0248981 122.0974731   4.6067664  70.9158938 114.1781792   3.8502464
  71.5678278 113.4594133   4.0339558  71.5125806 114.9077700   3.6290176
  79.7085223 119.3993588   4.1512885  80.0509538 118.5000831   3.9296478
  80.5149285 119.7686142   4.5822422  72.2085308 110.3508295   6.2051586
  72.0697729 109.4107587   6.4611639  71.4883296 110.7745264   6.7226078
  81.1728647 112.1363369   3.5462389  81.5314112 111.3556322   4.0497421
  81.8542553 112.2208447   2.8636672  72.8495170 112.4307681   4.5797762
  73.6629857 112.6611745   5.0943946  72.5344780 111.6699070   5.1256315
  77.0314588 113.4962032   4.2646320  77.7010719 114.1930089   4.3984616
  77.5926419 112.7530209   3.9619302  89.1137102 111.8832265   7.5422923
  88.4813852 112.6170532   7.3368499  89.5760946 112.2709430   8.3087916
  75.6052138 108.2159906   7.8337752  75.4317102 108.9352251   7.1677422
  74.9022245 107.5916183   7.5793312  76.6576500 118.1674333   6.1460858
  76.2932784 118.8054807   6.8112479  76.8358132 118.7974778   5.4116208
  85.6251543 111.2687570   3.9924864  84.8173919 111.3197277   4.5262907
  85.7574391 112.2023539   3.7435899  74.9151239 110.1337344   6.1450750
  75.1257541 111.0946777   6.1096386  73.9311700 110.1848201   6.1348114
  75.8411635 120.1667361   7.7695777  76.4064761 120.9175047   7.4684910
  74.9530884 120.5772637   7.6488901  86.3060922 121.0935133   6.0831268
  86.0217147 121.9329820   6.5039353  86.6389981 121.4356293   5.2243308
  88.3011723 111.0082671   4.3897781  87.3242020 111.0177381   4.3004472
  88.4229079 111.5530125   5.1807764  78.4053149 107.9707346   2.2436072
  78.4588929 107.4151261   1.4558706  77.4300480 108.0674047   2.3423000
  84.4675998 123.6353004   4.7730033  84.2394537 122.7630796   4.3888105
  83.9094342 124.2239092   4.2140565  83.8033563 117.9579292   6.2531194
  84.4532379 117.7655861   5.5387216  84.3811348 118.4785143   6.8609789
  87.4270014 116.3269513   6.0429018  86.8051213 116.7269334   5.3845900
  88.2112335 116.9070623   5.8802018  84.5584187 113.3461753   7.2328376
  84.0926885 114.1969491   7.3985135  83.7872798 112.7423288   7.1504302
  77.0966921 120.0174446   4.0553757  76.7737419 119.3678112   3.3796051
  78.0637583 119.7945594   4.0249922  75.1202869 112.8617927   5.9633333
  75.7909524 113.1367613   5.2760152  75.4964549 113.3659020   6.7272307
  85.4437099 123.1194008   7.7220382  84.9873508 123.8927824   7.3423446
  84.7048383 122.6733990   8.1794045  76.3293522 119.8166015  10.3827669
  75.4225988 119.9708655  10.7312375  76.1398716 119.8685422   9.4142903
  74.9346919 116.4348135   9.1487045  74.5459758 117.3390573   9.1491867
  74.1180050 115.9173615   8.9489911  77.5462747 122.0748667  11.3076887
  77.3241889 122.6424959  10.5341920  77.1244622 121.2313771  11.0187777
  88.9815533 122.7980642  12.7661961  89.5215604 123.3209696  13.3859995
  89.5540390 122.7977601  11.9728129  70.7899125 117.8940424   5.5939729
  70.7651839 118.0147760   4.6145518  71.5117941 117.2311684   5.6610480
  88.0541903 120.0799938   9.5922658  88.6562130 119.9082529   8.8292048
  87.8478999 119.1622080   9.8515514  81.9795594 123.6400818   8.4467770
  82.4211941 123.5796326   9.3173274  81.1174705 124.0433066   8.7273281
  87.9541235 112.5899771  10.8782041  87.7752441 113.4998038  10.5143559
  87.1346055 112.1492104  10.5464919  71.2173097 119.6309302   7.7553119
  71.0222304 119.0337875   7.0003776  71.8689371 119.0855040   8.2469030
  75.8746482 108.5154341   2.9741465  75.2312437 109.2198128   2.7082151
  76.1536076 108.8739567   3.8418001  80.0073149 111.1726136   8.1587066
  79.5023138 111.3044378   8.9918357  79.6229978 110.3049121   7.8783492
  85.6627126 111.9046468   9.3620745  84.8762492 111.7581419   9.9329010
  85.2579200 112.4607709   8.6592525  82.3719156 113.6840817  11.2910503
  82.7028052 112.7500982  11.2457236  83.2344037 114.1324053  11.4703323
  78.1479108 109.0647476   4.7254772  78.2625882 109.9785120   4.3700696
  78.4072245 108.5527847   3.9230139  78.0755969 114.4477188  10.8772066
  78.2989052 113.5168939  10.7103731  78.9000521 114.9003307  10.6552993
  73.5048168 110.9302613   9.6410452  72.8609745 111.6569175   9.8096022
  72.8785457 110.1689312   9.5952793  69.9611200 108.5710149   3.2605936
  70.0257115 109.4534003   3.6790512  70.7759657 108.1474330   3.5908982
  81.8776235 114.5467733   4.7877626  81.6688820 114.4686224   5.7282123
  81.4880610 113.7244521   4.4308523  78.5817246 111.3912383   3.4087785
  78.5663719 111.1042174   2.4837901  79.5125157 111.7051949   3.4906554
  74.0523404 110.4966517   2.6706435  74.0013641 111.3314428   3.1705194
  73.1472082 110.1620905   2.7631819  82.1995780 110.1207471   4.8884227
  82.3680320 110.4665084   5.7910334  81.8307399 109.2370030   5.1089682
  85.8560079 107.6580211  10.6123784  86.0909420 106.7434584  10.8893843
  86.0084714 107.5662945   9.6367687  73.0128335 118.4832074   9.5046783
  72.4998076 117.9257553  10.1374676  73.2593236 119.2241956  10.1071219
  78.7136629 115.5108065   5.2702753  78.9241331 114.9793692   6.0730291
  78.0335971 116.1070637   5.6269753  76.3632664 114.2920655   7.9554833
  76.1406840 115.1701434   8.3317938  77.3400050 114.3264244   7.9851496
  85.7356388 117.5213454   4.3258115  85.9124684 118.3109859   3.7915243
  85.5375800 116.8654521   3.6079831  81.0464434 117.6100679  10.1597809
  80.9981633 116.7072072   9.7778198  80.1230150 117.6904878  10.5007596
  75.8812052 118.0772859   2.5967430  75.3764211 117.7759510   1.8296607
  75.3934146 117.6192771   3.3257680  72.4248276 115.3575335   8.7568542
  71.9625788 115.9212948   9.4193250  72.2589299 114.4727411   9.1600314
  75.7919670 115.7957007  11.7087012  75.6015582 116.1450322  10.8058902
  76.6582816 115.3558696  11.5189137  81.4410064 120.3096011   9.6433630
  81.3726123 119.3353643   9.7630758  80.8084131 120.6076670  10.3312064
  87.0053608 117.3065677   8.5352508  86.3917089 118.0582192   8.3501688
  87.1342459 116.9764263   7.6174503  83.3352897 118.7702012   2.4911968
  83.4150535 118.2376946   1.6886396  82.5502289 118.3856718   2.9150750
  80.3468031 122.1167812   6.6508315  80.9246429 122.4968059   7.3524541
  80.8874918 121.3368210   6.3984345  82.0974026 120.0995693   5.3360626
  82.5978213 119.3324751   5.6922528  82.8077824 120.5404910   4.8216378
  83.9582220 121.2413754   9.4002858  83.8654286 122.0284332   9.9905705
  83.0144015 120.9299529   9.4215056  71.8558318 108.7469086   9.6307030
  70.9742311 108.6969724  10.0374955  72.3245317 108.0393081  10.1376607
  71.4214319 122.4662546  10.2445088  71.4598868 121.4966055  10.1586424
  70.5906023 122.6480352   9.7383796  79.9421386 120.9260154  11.9411147
  79.4658929 120.1882888  12.4202952  79.1417324 121.4456102  11.6718760
  82.6340634 111.3322709   7.3344814  83.0356846 110.5598487   7.7976439
  81.7227205 111.2923994   7.7082349  79.2731651 113.9600873   7.5196745
  79.9103851 114.3641810   8.1551969  79.4697254 113.0116621   7.6655053
  87.0750565 110.0752849   7.8997557  86.5668403 110.6998836   8.4686216
  87.8761253 110.6191044   7.7365457  85.3394950 115.6181047   2.5050857
  84.6996844 115.1564435   1.9502536  85.9843787 114.8989060   2.6935267
  87.1260026 122.0311359   3.6272275  87.2052794 122.9984722   3.6304418
  88.0353316 121.7787996   3.3418288  74.8288064 124.9235251   3.8654050
  75.6057889 124.3582138   4.0317477  75.2532641 125.6871137   3.4168626
  73.8681004 123.7830055  12.7231396  74.6147786 123.9781926  13.3334376
  73.1204165 123.8707702  13.3596244  82.6469319 119.6919250  12.4383909
  81.8379808 120.1714181  12.1829685  82.2590842 118.9617286  12.9691044
  83.8300217 123.5815580  10.7645872  84.7779765 123.5802128  11.0438250
  83.4989304 124.2904172  11.3640354  71.6130815 116.7757159  11.0690214
  72.1584308 116.0674822  11.4863363  71.0141556 116.9811832  11.8262791
  78.3470431 117.8407897  10.5977435  77.6536085 118.5358847  10.6356028
  78.2669908 117.5780206   9.6515002  85.3656047 119.3972417  11.1568703
  85.9800318 119.8855189  10.5829674  84.5336859 119.8861625  11.0037346
  73.2454283 114.7713242  11.8981433  73.3041311 114.5415479  12.8611698
  74.1720319 115.0975929  11.7743132  75.6354359 112.5879680  10.1078487
  74.8731828 112.0265648   9.8454325  75.7347406 113.1384773   9.3040928
  83.9513636 117.1461923  10.3221385  84.5396679 117.8391201  10.7029568
  83.0767543 117.5180582  10.5607922  84.8898826 114.8234630  11.3175581
  85.6574536 114.7602447  10.7162781  84.5342522 115.7016288  11.0469847
  75.5962196 109.3734229  10.2601163  75.6683558 108.8317232   9.4309946
  74.8547632 109.9679303   9.9714003  78.6741072 108.8832539   7.3091431
  78.3827377 108.9630630   6.3614210  77.8326289 108.5868483   7.7070758
  78.5074165 117.3240702   7.9405401  79.2738513 117.7775973   7.5618249
  77.7983438 117.5926182   7.3173484  81.1573172 114.9554606   9.2341665
  81.5670857 114.4591541   9.9868156  81.9766017 115.1767820   8.7308388
  83.4242610 115.7748901   7.9330783  83.4628939 116.5108296   7.2737429
  83.7759801 116.2563848   8.7200900  76.9514412 123.6974728   9.1811198
  76.0146886 123.9233100   9.0408115  77.1274232 123.1619678   8.3717837
  78.1274379 111.5697070  10.2625723  77.9053597 110.6164132  10.2136956
  77.2042340 111.9444526  10.2824429  83.5668869 111.2694495  11.1091437
  83.0067907 110.4709540  10.9454256  84.3006843 110.8364657  11.6088923
  79.6683794 124.7722026   9.1607011  79.6367093 125.6050819   9.6756611
  78.7444813 124.4697320   9.2427457  71.0112445 121.6072289   2.9930185
  71.7528616 121.8723383   2.4282538  71.2012656 122.1565429   3.7967982
  71.4417606 123.4154839   4.9263701  71.1166270 123.6617819   5.8205792
  71.7182477 124.2997077   4.6009279  87.9221613 122.7574068   8.8343005
  87.0050559 122.9367431   8.5104015  87.8142364 121.8115380   9.0906034
  89.3656607 118.0790078   2.8686719  89.0161813 117.7006717   2.0517178
  89.4955861 119.0095500   2.6266384  85.3977617 119.3811864   7.8991918
  84.9044228 120.0398906   8.4409339  85.8124356 120.0021667   7.2432803
  72.4911442 115.7943493   6.0996752  72.5295341 115.7102505   7.0873788
  72.1695585 114.9036395   5.8732007  87.2994164 114.7952199   9.5468468
  87.3621104 114.4249184   8.6374853  87.2669777 115.7580534   9.3242188
  71.8440810 113.0513358  10.1113318  70.9828560 112.8279413  10.5387506
  72.2908845 113.4812850  10.8815100  85.5749686 109.7784746  12.2197520
  86.5335278 109.8454541  12.3981057  85.5916038 109.0253097  11.5682247
  87.0983639 113.5735167   3.0303437  87.4974020 112.7982528   2.5927525
  87.9068105 113.9341317   3.4789323  87.2728161 113.7842365   6.9699526
  86.3002599 113.6318723   6.9032057  87.3270551 114.6590396   6.5108769
  72.3389260 107.2139503   4.3650012  73.2370300 106.8602009   4.1622996
  72.4547227 107.4362905   5.3128016  86.3597155 107.5027488   7.9980534
  86.7720687 108.3852595   7.8400155  86.3342692 107.1703981   7.0672753
  72.1829771 107.7559628   7.0896151  72.1107844 108.0831469   8.0162895
  71.5429938 107.0007153   7.1441791  73.7472679 120.5193645  11.1749710
  73.8140778 120.2053170  12.1221022  73.6543993 121.4771351  11.3418105
  77.5079994 122.2018259   6.9942170  77.2890444 122.5355663   6.0988494
  78.4820957 122.0984012   6.9059684  79.7173605 108.5376213  10.6335408
  79.5632362 108.2878860  11.5580155  80.6746805 108.7438391  10.6467201
  82.5184439 108.8141458  10.7129173  83.0312784 108.7534459   9.8772572
  82.9755132 108.1286664  11.2477065  89.0546794 124.5831858   7.1441832
  88.1961127 124.8683817   6.7717664  88.7327084 123.9563630   7.8378363
  73.1948860 106.7456480  10.8842947  73.4215511 106.1800175  10.1034400
  73.3562546 106.0661765  11.5936535  73.5773429 123.5497619   8.9808626
  72.8063390 123.1907068   9.4918178  73.5919168 122.8691206   8.2594880
  83.1347718 106.8261226   7.1067607  82.4068866 107.1060639   6.5089960
  82.6997160 106.0699288   7.5588872  83.8740615 109.0781338   8.2984638
  83.6324076 108.2379170   7.8198553  84.8486972 108.9994111   8.2529001
  86.3855557 125.3742625   5.4426902  86.0943407 126.0414058   4.7817478
  85.7200515 124.6636592   5.2454875  73.4158524 121.4126444   7.3254058
  72.5752640 120.9130842   7.2901927  73.7097835 121.3301669   6.3888299
  77.0965282 123.0679345   4.3581078  77.3132890 122.1998240   3.9720596
  77.9825694 123.4888512   4.3770064  79.7304672 123.9950219   4.7830675
  80.5231251 123.9170200   4.2298039  79.9471857 123.3478763   5.4973956
  80.8895252 107.8096308   5.8383959  80.2075457 108.1783915   6.4406992
  80.3537518 107.1536011   5.3506812  85.7904496 108.4375986   3.4540651
  86.7358653 108.3607089   3.1913164  85.7261004 109.4081688   3.5760735
  83.4593151 106.8072546   3.2495368  84.2092608 107.4363894   3.2949534
  83.0157848 107.0874892   2.4420275  79.3470304 125.0406520  12.6583154
  80.1534162 125.0025356  13.1979686  79.6143626 125.6915394  11.9722455
  76.9515193 108.1183983  12.2492499  76.5339504 108.5482882  11.4703406
  76.7888828 107.1837039  12.0574913  83.6205730 107.0311080  12.5538935
  83.3592610 107.3282388  13.4553683  84.5919562 107.1051226  12.6267505
  86.4204571 124.0280343  11.7942292  87.1846653 123.4411233  11.9770151
  86.5159818 124.6513527  12.5604166  82.4183303  96.1366196 189.6213480
  82.3310125  95.1629683 189.5112270  81.9672409  96.4253180 188.7834460
  81.0831191  98.1450087 190.9437014  80.4055065  97.5331299 191.2796553
  81.6726744  97.5060819 190.4770923  84.4704234 102.6844544 189.9386101
  84.0195631 101.8247183 190.1114684  85.3499054 102.5042060 190.3210945
  74.5878517 102.3397915 192.1900561  75.4491975 101.8953326 192.0661860
  74.8682625 103.2712020 192.2178329  73.1282297  93.4628095 185.9350868
  72.1456447  93.5878364 185.8973335  73.2619185  93.1724510 184.9919027
  70.6081551  94.9780034 191.1632313  71.4672796  94.6213130 191.4660082
  70.9172397  95.6209281 190.4842626  80.7800640 104.5035248 189.6483860
  80.0897114 104.9137345 189.0791462  81.3552522 105.2687640 189.8133847
  79.6130609 100.3657103 191.6656889  80.0952121  99.5509420 191.4040366
  80.3473125 100.9843415 191.7858318  80.8265782  93.0095761 191.3528169
  81.5059325  92.5644379 191.8700492  81.3127449  93.2102377 190.5217313
  75.1953629  92.0875862 187.0007892  75.4172904  92.7534551 187.6830826
  74.3742205  92.5070899 186.6353294  85.1569998  91.1173202 188.1747851
  85.8036947  90.4932393 188.6057667  85.0920378  91.7846071 188.8818671
  72.8137640  93.6088915 192.2909168  73.5046493  94.0136710 192.8371496
  72.5226824  92.8708820 192.8495536  77.3296267  95.3855467 191.4088339
  77.2553999  95.3336581 192.3714041  77.5885209  94.4590896 191.1944021
  81.9474111  99.6981362 187.1465698  81.5554200 100.0349759 186.3049275
  81.6730904 100.4224177 187.7493284  85.4467584  92.6160929 191.3462834
  84.5637911  92.9393710 191.5771424  85.8428552  93.4359628 190.9623183
  71.0933303  99.8695781 184.9206137  70.8097860 100.4502814 184.1784347
  71.2567299 100.5627902 185.6079412  88.2130988  92.1560996 191.7920424
  87.2445177  92.2154500 191.9086541  88.4863465  93.0687771 191.9825672
  78.6364729  88.8673063 189.7719632  78.8392534  88.1527987 189.1241361
  77.6600152  88.8564070 189.7367687  83.9795096 104.6498472 191.8342762
  84.0827990 103.8862923 191.2297155  83.3257987 105.1821722 191.3519363
  85.7392048 101.1027275 187.0664585  85.5705692 100.1834354 187.3949613
  85.1940690 101.6068266 187.6955015  81.1911915  97.1381003 187.4486714
  80.2225708  97.3013847 187.3524752  81.5119063  98.0622547 187.2762744
  80.8332964  92.6202614 183.7903323  79.9719148  92.9911229 184.1034785
  81.4037663  93.3991046 183.8734732  85.0005832  98.5857845 187.5790356
  84.0929754  98.5303363 187.2311384  84.9557938  97.9387139 188.3168626
  76.6660087  97.0699499 189.3615497  76.2192701  96.3202684 188.9024369
  76.9994315  96.5707538 190.1537125  77.2018975 101.6037017 191.3491193
  76.8153312 100.8926488 190.7894754  78.0858338 101.1953144 191.5298123
  83.4481069  97.7959926 184.3816846  83.9705058  96.9912754 184.2199263
  84.1657416  98.4643502 184.4553789  81.0807652 102.2128414 188.2453987
  81.8912367 102.5584340 187.8276602  80.9068557 102.9500578 188.8872239
  86.6539130  88.2131097 182.7700302  86.5930253  88.3054125 183.7532322
  87.3751292  88.8737976 182.6059420  73.3009838  96.0270673 187.2021800
  73.3632635  96.7649647 186.5554190  73.2858475  95.2612145 186.5920242
  71.7696367 101.0198639 189.1781386  71.5291821 101.2683842 188.2507863
  72.7355660 100.9794330 189.0990338  83.9784286 105.7179602 185.6514610
  83.8677381 105.2890440 186.5386712  83.9338228 104.9058274 185.0880852
  76.5436257 104.9491217 187.0939106  76.2898531 104.0565947 187.3894047
  75.7483660 105.4632078 187.3505491  83.6306031 103.5072017 183.9602976
  82.7551943 103.2091111 183.6575577  84.2040085 102.8207060 183.5620721
  83.6751870 104.5944062 188.1276551  83.9949457 103.8916405 188.7408873
  83.5741425 105.3339079 188.7625692  75.8934762  89.5847306 190.5613542
  75.5029402  90.4478036 190.3527726  76.4960590  89.8316112 191.3019530
  78.9251725  89.2175233 185.4882350  78.1316286  89.2580279 186.0581142
  79.1080759  88.2575176 185.4932753  77.8948460  90.2687209 192.2124945
  78.0553380  91.2035704 191.9864097  78.5133044  89.8135405 191.6161522
  75.4204587  94.6370567 188.4877390  74.9262089  94.0522089 189.1203983
  74.6565301  95.1290217 188.1082000  82.4336523  94.6086615 186.7380296
  82.0246705  95.4903924 186.6520427  82.9730089  94.5794769 185.9147625
  82.2669615  93.3734984 189.0848036  82.2955285  93.7793605 188.1730695
  82.2387792  92.4240438 188.8124440  70.5464081  89.8271889 190.6603801
  70.2443101  90.4539821 191.3504382  71.1696011  89.2761125 191.1987717
  71.0156240  93.5911631 181.8995311  70.8108320  94.3923653 182.4251870
  70.2434749  93.5785267 181.2932203  78.2016562  92.7991096 191.0497775
  78.2271164  92.3691621 190.1627923  79.1763429  92.9230830 191.1888406
  73.9153072  92.9308034 189.8690649  73.5023261  93.1715880 190.7259453
  73.1861593  92.3930137 189.4783769  78.4770231  93.5656037 184.6990051
  78.3511398  93.7023044 185.6707355  78.1338422  94.4248415 184.3698402
  77.5832775  95.9168759 183.4495657  77.0473234  95.4065816 182.7973777
  78.3080453  96.2286837 182.8587576  71.9027297  91.3492856 188.9471877
  71.4550449  90.7217412 189.5704498  72.0568963  90.7565593 188.1924407
  75.3409751 100.0043423 186.1650780  74.5739667  99.3897950 186.0829039
  76.0355571  99.4392140 185.7488922  86.2838660  98.8995564 191.0967495
  87.2177520  99.0004043 190.8072663  86.0054774  98.1407020 190.5569290
  81.3761255  90.4861310 185.6092890  80.4705780  90.0880484 185.6112271
  81.1999583  91.2648154 185.0297618  84.0339994  94.3383541 184.5335901
  84.7712552  94.9009084 184.2086116  84.2827439  93.4758677 184.1534154
  75.8243977  99.6836188 189.9131725  76.1770983  98.7945877 189.6702685
  75.0021470  99.4293727 190.3621376  80.4994600 100.7360085 185.0777262
  80.4710288 101.5718082 184.5596020  79.6911575 100.8403133 185.6175113
  85.8816145  96.1507415 183.6283853  85.9640145  96.1986881 182.6612993
  86.6106372  96.7248326 183.9193397  87.7515739 102.8455050 186.3601174
  87.0553361 102.2014647 186.6331225  87.3187821 103.2033621 185.5431175
  83.2325680 100.2494491 190.1354579  83.8705642  99.5276474 190.0289584
  82.4084443  99.7628172 190.3069202  78.7703623 100.7784504 187.6023575
  79.4759481 101.3881023 187.9064267  77.9744448 101.3212496 187.7878367
  70.8542959  95.9176919 183.4198792  71.8315384  95.9701794 183.5275074
  70.6775584  96.7908379 183.0155752  78.5409805  98.0919099 187.3552492
  78.6200369  99.0605714 187.5307473  77.9464047  97.8306161 188.0848349
  74.4967575  87.8793263 187.7268238  74.0655531  87.5462857 188.5408739
  73.7116810  88.1031606 187.1911504  85.6053900 101.6746441 182.8628265
  85.4531973 100.8731105 183.4192077  85.2571919 101.3442318 182.0056248
  71.9814669 105.8448215 183.7094612  72.1552214 106.6336472 183.1334708
  71.5561157 106.2948422 184.4652814  85.4950446  99.5945469 184.6512409
  85.5182170 100.1293443 185.4746948  86.3045957  99.0501957 184.7825895
  77.6857896 102.7968760 184.3101533  77.4573398 103.5740277 183.7447395
  76.7759695 102.5373837 184.5871876  73.3293215  98.2485842 185.4056404
  72.5186348  98.7589493 185.1823946  73.7416192  98.1897053 184.5157994
  86.4318832  91.5046516 185.8276463  85.7516386  91.5741062 185.1174503
  85.8464355  91.3627446 186.6062133  80.2396367 103.0802344 183.6472124
  80.2298630 102.8651563 182.6872255  79.2767824 102.9337115 183.8469565
  77.8790969  93.7886822 187.3268362  77.1354615  94.1315521 187.8574838
  78.1729391  93.0363547 187.8773648  82.4267956  90.7308123 188.2594527
  82.0439438  90.6194864 187.3632749  83.3810660  90.7624943 188.0430091
  79.0297446 105.6407937 187.9186708  79.4866814 105.5066126 187.0479168
  78.1210408 105.3509517 187.6457037  76.2782976  91.6664417 184.4854821
  77.1500042  92.1073998 184.3976667  76.0268620  91.9624675 185.3870774
  85.0566047  96.8492421 189.6486834  84.1272527  96.5495874 189.7711628
  85.5374838  96.0519617 189.9573355  75.0124969  98.4491552 183.1389861
  75.8119017  98.2803230 183.6818829  75.2825766  98.0244299 182.2948734
  73.5798181  95.5445688 183.5432085  73.5043751  94.5596590 183.5461655
  74.5509029  95.6370460 183.5757687  87.2308795 103.7292576 190.7196000
  87.1276197 104.3885250 191.4382313  88.2045397 103.6693169 190.6655249
  74.5161893 106.0362904 190.9272343  75.2457041 105.3926611 191.0549681
  75.0403645 106.8373813 190.6896750  71.4210934 101.8952574 186.6507418
  70.5226376 102.3081808 186.5586838  71.9692811 102.6437204 186.3195789
  77.3404043 104.8537860 182.6296441  78.1097269 105.4199641 182.3434488
  77.2939152 104.2793377 181.8204274  86.6675888 104.0765600 184.2626061
  86.1362914 103.5041986 183.6789566  86.5518481 104.9434395 183.8410963
  78.6115274 100.1425921 182.1857725  78.2829375  99.5728382 182.8933444
  78.4972591  99.5654012 181.4007192  81.4129579  98.9986751 183.1071075
  81.0479664  99.5751820 183.8159024  82.1288787  98.5475358 183.6207451
  77.0744696  98.1141598 184.9868978  77.6830950  98.0703737 185.7624334
  77.3184219  97.2599988 184.5517779  79.8451563  96.9363146 182.1735329
  80.6023085  96.4347314 181.8289625  80.3026298  97.7576435 182.4752296
  75.9251396  94.3488574 181.9056352  75.6243748  93.4161171 181.9771334
  75.8203174  94.4664937 180.9273230  83.2556981  89.1411544 184.1461677
  83.4705323  88.3494066 184.6927182  82.5510095  89.5403331 184.7091117
  75.1023640  91.6663162 181.8487195  75.4864958  91.2314244 181.0626637
  75.7268016  91.3777822 182.5438998  78.3040723  90.0935147 182.9092431
  77.6244324  89.4778840 182.5781941  78.4332333  89.7582458 183.8199725
  80.0754858 105.3565551 185.4597898  80.9884340 105.6307860 185.2749484
  80.0014247 104.5679945 184.8798830  74.0596581 101.0110764 182.6720751
  74.4495864 101.5256043 183.4085387  74.3970553 100.1143578 182.8822980
  71.2617035 103.4938355 190.2954336  71.3484324 102.5661386 189.9785307
  71.9382545 103.5081827 190.9925797  76.2383234 101.7405311 188.0561874
  76.0721417 101.1651306 188.8353284  75.8997129 101.1458131 187.3447959
  88.4904247 101.3548046 182.8232797  87.5177833 101.4960810 182.8600125
  88.7646031 102.2318702 182.4680165  87.8004401  98.1211879 184.8883774
  88.5837206  98.7129111 185.0266893  87.8519980  97.6110302 185.7352488
  71.2559108  96.6649970 189.0410353  70.5471310  96.7460177 188.3641755
  72.0278857  96.4985329 188.4545755  88.8182603  98.9922111 190.0997068
  89.3942084  98.2503799 189.8367091  89.3847027  99.7571960 189.8734127
  88.9450318  98.5606212 182.3145456  88.9343588  99.5445577 182.2637388
  88.3741529  98.4355851 183.1030808  84.6365423  91.5490984 183.7636841
  84.8838276  91.4007064 182.8222931  84.0397824  90.7759052 183.8948494
  87.8182551  96.7791473 187.2811694  87.5313967  95.8398917 187.2075084
  87.0448876  97.1663475 187.7284789  70.5517347  93.9682691 185.3225331
  69.7816975  94.1963106 185.8887908  70.5305656  94.7290172 184.6959742
  86.7589546  94.7587437 190.3428741  87.2718430  94.2486882 189.6700722
  87.5225434  95.1522368 190.8351330  73.2060073  92.8762197 183.3457306
  73.8056781  92.3608644 182.7564909  72.4236446  92.9589636 182.7501203
  72.6740962  89.5017477 182.3633215  73.3650357  89.6587287 183.0562797
  73.1715138  89.7709411 181.5709321  87.2810728  94.0851596 187.0667128
  87.7253233  93.5695469 187.7893019  86.7662009  93.3639800 186.6515478
  72.4487740  88.5315711 192.0582255  73.1383033  88.0422299 191.5522033
  72.5514175  88.1358240 192.9348362  88.3745377  92.8144220 189.1126096
  88.3009892  92.4493126 190.0261892  89.2548604  92.4340819 188.8709230
  88.6563325  90.0322069 182.5643836  89.5980660  89.8597428 182.3313267
  88.7923638  90.5050565 183.4204029  89.0417829  91.1871067 185.0259655
  88.1165071  91.2242266 185.3721447  89.2471056  92.1511081 185.0315470
  86.5851973 105.7979866 189.0669671  87.1927585 105.5533267 188.3355390
  86.6516421 104.9891331 189.6212750  86.3516209 105.8313694 192.3223962
  86.0228477 106.7449334 192.2423269  85.4925171 105.3425181 192.3169140
  76.6261301 104.2588423 191.5316793  76.8528765 103.3152947 191.3382647
  77.4959817 104.5918117 191.8008664  84.9772491  89.5863848 191.4267470
  85.6633017  89.5416572 190.7180037  85.0479586  90.5260964 191.6709897
  86.8442672  89.5725850 189.5082267  86.7843066  88.5956070 189.3061669
  87.7777556  89.5952431 189.8267152  71.9291521 105.0966418 188.0670812
  71.6707106 104.6342384 188.8964318  71.0365523 105.3836875 187.7589834
  72.1540395  89.2042750 185.7381632  72.9637719  89.5417079 185.2966981
  71.5109610  89.8987611 185.4818785  78.3527530  91.4089510 188.7070949
  77.7572097  90.8969990 188.1005458  78.8572671  90.6475034 189.0813663
  82.9462806  87.8933105 189.9494845  83.6327695  88.2527348 190.5520716
  82.6417618  88.7156703 189.5212471  86.4115365  88.2756168 185.4596115
  86.3431737  89.1416906 185.8899989  85.5418091  87.8802647 185.6841784
  72.9802332 103.9830013 185.7997987  72.7214433 104.6206983 185.1061861
  72.7354208 104.4960158 186.6066695  74.4888679  89.6404431 184.3626562
  75.1201873  88.8793079 184.4747470  75.1448640  90.3787027 184.4315315
  76.6393668  89.7738096 187.3076711  75.9583981  89.0806045 187.4577754
  76.0483156  90.5462311 187.1406615  88.2299849 105.4342520 186.9742335
  88.0121956 104.5092076 186.7174515  87.6827736 105.9274766 186.3275651
  76.2436208 106.3785981 184.6364284  76.6302984 105.8395009 183.9126175
  76.4542174 105.8183329 185.4090130  75.0332968 102.3992011 184.8649099
  74.3318554 102.9523162 185.2743356  75.0412409 101.6374416 185.4806288
  82.7564696  96.0925123 170.6065939  82.5226910  95.1418611 170.6048304
  82.0945206  96.4300658 169.9575779  80.8157612  98.0421238 172.7430976
  80.0926369  97.5553299 173.2033560  81.5289313  97.3686859 172.8213485
  74.6377302  98.4277789 173.4426977  73.9203028  97.9818048 173.9448521
  75.2801048  98.5907366 174.1596312  84.5514336 102.6365836 171.1606085
  84.0656027 101.7798798 171.2640534  85.3791324 102.4213942 171.6239926
  75.0087246 102.4305595 174.0281846  75.7062291 101.8322724 173.6756496
  75.2754234 103.2720282 173.6210116  73.0087836  93.4824312 167.1263187
  72.0321431  93.5993152 167.0967652  73.1453876  93.1731778 166.1923854
  71.1724545  95.5063014 172.7944276  71.8380161  94.7942681 172.9130881
  71.5514073  95.9739521 172.0190810  80.8036655 104.6292839 171.2788441
  80.2571030 104.8650900 170.4796354  81.5971345 105.1652161 171.0870387
  79.7275545 100.5159796 172.9707684  80.0833526  99.6162393 172.7710083
  80.4748144 100.8664586 173.5038597  72.2628916  91.6293739 175.1863691
  72.1571359  90.7029419 175.4859524  71.5149608  92.0520068 175.6672854
  81.0377674  93.3253936 172.6445039  81.5440268  92.5723974 173.0330459
  81.4659575  93.3608825 171.7547954  75.1699601  92.1297650 168.1774617
  75.2614786  92.6080939 169.0279070  74.3396285  92.5579115 167.8477930
  85.1707624  91.2362664 169.5375598  85.8304476  90.5884959 169.9149686
  85.0899765  91.8262412 170.3176296  73.0462752  93.5968841 173.4005178
  73.8499429  93.8260924 173.9286413  72.6853855  92.8757568 173.9654504
  77.1033154  95.1219542 172.9138758  77.8505795  95.6026681 173.3239083
  77.5446795  94.2740827 172.6816053  89.0662832  93.0343858 176.5227245
  88.4415782  93.7576691 176.2604262  89.5200267  93.4721967 177.2678513
  75.4490873  89.4889786 176.8985689  75.3617109  90.1780417 176.1885031
  74.6275813  88.9898249 176.7401350  82.0083807  99.7223366 168.4896332
  81.6277213  99.9765683 167.6165590  81.7146345 100.4962147 169.0207992
  76.6961554  99.3305034 175.1788838  76.3094503  99.9897961 175.8106396
  76.8635120  99.9377366 174.4171922  85.2846345  92.4799376 172.3880351
  84.4143790  92.6041037 172.8046123  85.5673915  93.4084380 172.2625320
  74.9712748  91.4062486 175.1245959  75.2504118  92.3446881 175.0251508
  73.9946429  91.5257525 175.1304746  75.9005587 101.3959639 176.7426626
  76.4491240 102.1428549 176.4028034  75.0032717 101.7758880 176.5850269
  71.2289036 100.0886773 166.0038057  70.8774384 100.4944699 165.1875819
  71.3562830 100.8912704 166.5573747  86.2259415 102.3840542 174.8995776
  85.9719450 103.1809403 175.4160416  86.5791079 102.8064060 174.0911947
  88.0320019  92.0164368 173.0366367  87.0545610  92.0702892 173.0214230
  88.2462109  92.6608469 173.7299113  78.5470192  88.9354052 171.0666082
  78.6862936  88.1754886 170.4670164  77.5731343  89.0105061 171.0458209
  84.2321658 104.6459895 173.2950065  84.3563893 104.0374655 172.5443582
  83.6113898 105.2930301 172.9117551  85.7223720 101.0827137 168.2859185
  85.5114685 100.1836231 168.6465811  85.1812043 101.6308880 168.8807337
  83.9992971  99.1779324 175.0185951  84.6427060  99.0084574 174.2964950
  84.5740512  99.6885189 175.6367149  81.2109896  97.0853580 168.5952119
  80.2383079  97.2384638 168.5648727  81.5180509  98.0178362 168.4905245
  80.8542632  92.8324020 164.8240381  80.0063413  93.1235973 165.2375261
  81.4607313  93.5084578 165.1612034  87.3820226  97.5278126 175.0503514
  86.8296024  97.8845386 174.3089343  88.1893309  98.0838217 174.9123239
  84.9586992  98.6090732 168.9440743  84.0376882  98.4834910 168.6584891
  84.9921792  98.0191672 169.7294234  84.5521285  94.5635620 176.2264096
  84.0740131  95.4162083 176.3380368  83.7898412  93.9610019 176.0755187
  76.7117576  96.9979211 170.5905596  76.3062341  96.2188293 170.1388943
  76.8617737  96.5972313 171.4761623  77.0742031 100.9638964 173.0346844
  76.7442068 100.4806175 172.2466513  78.0467592 100.8202063 172.9246147
  75.3379963  94.1043845 174.7908476  75.9185281  94.5326098 174.1167557
  75.6746343  94.5630371 175.5987045  85.4181422 104.3426608 176.6295806
  85.1556039 105.2466236 176.3718300  84.6166295 104.0392396 177.0928372
  76.3099007 101.1454251 179.3801414  75.3815705 101.2638602 179.6887637
  76.1542022 101.1752520 178.4031471  83.4007519  97.7963454 165.4498572
  83.8775052  96.9499752 165.4699100  84.1346727  98.4221114 165.6455658
  74.9049418  97.6236119 178.0685544  74.4956099  98.5201541 178.0795626
  74.1199078  97.1009320 177.7806643  81.1163572 102.2594132 169.6535526
  81.7385365 102.8550746 169.1923376  80.8702156 102.8328199 170.4141717
  77.4347369 103.4005059 180.3584609  77.2445933 103.9667447 179.5714474
  77.0130500 102.5608513 180.0504009  86.5768188  88.3149422 163.9370932
  86.5294834  88.3595509 164.9259723  87.3509977  88.9234888 163.8057016
  73.3552578  96.0112351 168.4378682  73.3463350  96.7470108 167.7887226
  73.2752594  95.2426178 167.8384392  89.0280666 104.0029164 181.7869240
  89.5387994 104.5750807 182.3862157  89.5915340 104.0194027 180.9861992
  70.7860650  99.1750218 174.5971855  70.7121769  99.3311412 173.6244772
  71.5643949  98.5697831 174.6012655  71.9332611 100.9996008 170.1889063
  71.6967121 101.5129878 169.3823117  72.8725400 100.8270527 170.0201999
  87.9757405 101.2022760 178.5854078  88.6231270 101.1394899 177.8384466
  87.8789513 100.2500840 178.7889059  82.0051329 104.8435206 177.4258130
  82.4763161 104.8067808 178.2827782  81.1384011 105.2162660 177.7339794
  84.0346258 105.5631648 167.0280471  83.7746870 105.1980507 167.9087933
  83.9590568 104.7420433 166.4881916  76.8407207 104.6292394 169.1974072
  76.3932062 103.7692121 169.2138355  76.1717649 105.2071880 168.8094437
  83.8285527 103.4128401 165.2439354  82.9353323 103.1119345 165.0055567
  84.3730014 102.7014670 164.8389847  83.4753898 104.5289660 169.5236707
  83.8746901 103.8293388 170.0929829  83.5593718 105.2985652 170.1252873
  87.9651678  93.8183347 179.8569854  87.7670149  94.7208333 179.4840747
  87.1524095  93.3585735 179.5393965  71.1911147 100.8855449 176.7529252
  71.0059715 100.3087801 175.9775143  71.8800618 100.3525167 177.2042057
  75.8960282  89.8100653 171.8915078  75.3563653  90.5830623 171.6496444
  76.3337849  90.1350225 172.7037138  79.9900416  92.5380646 177.0064781
  79.4660805  92.6369385 177.8376225  79.5857674  91.7016495 176.6684058
  85.6284061  93.1105923 178.3217624  84.8280311  92.9954073 178.8824995
  85.2536216  93.6946440 177.6218934  82.4597784  95.0833709 180.3053477
  82.6941534  94.1263817 180.2571602  83.3444406  95.4517170 180.5265950
  78.9005950  89.2499675 166.7925431  78.0954201  89.3530104 167.3415060
  79.0066682  88.2799403 166.8035115  78.1682190  90.3397708 173.4978091
  78.2371165  91.2537704 173.1427247  78.4860603  89.8271745 172.7261604
  75.4860697  94.6426632 169.7765007  75.0473401  94.0110949 170.4010502
  74.6902895  95.1105817 169.4390811  82.1745013  94.4598315 167.7497535
  81.8796542  95.3851121 167.8514125  82.8555477  94.5607300 167.0490192
  77.9275070  95.6868391 179.7964180  78.0753903  94.7457793 179.5791122
  78.8321353  96.0268447 179.8228953  82.1749668  93.3345004 170.2031845
  82.1379066  93.6839756 169.2754227  82.1981862  92.3709418 170.0033020
  73.5357161  92.0977596 178.6667524  72.9314826  92.8684901 178.7747695
  72.8648754  91.3784953 178.5972719  79.6267974  91.7371354 181.3534112
  79.1018826  91.1461884 181.9673534  80.2291700  92.1293407 182.0282065
  70.4192354  89.8055223 172.1768476  70.2200523  90.5821181 172.7374197
  71.0381451  89.3120189 172.7498754  81.8321498  95.6563572 173.8840573
  81.2498172  95.7063764 174.6528590  81.5125655  94.8384522 173.4499453
  78.4194049  92.7904948 172.2950278  78.4770691  92.4565755 171.3732988
  79.3631339  93.0380699 172.4437971  74.1350458  92.7139532 171.0518581
  73.7189561  93.0458016 171.8838715  73.4107561  92.1010130 170.7589835
  78.5054625  93.5520264 165.9447440  78.3834342  93.6935279 166.9188368
  78.1847784  94.4216657 165.6188451  82.4643260  91.3323078 173.8026001
  82.5442037  91.7506777 174.6913947  82.0364351  90.4867859 174.0511347
  77.6791867  95.8921562 164.6513331  77.1615850  95.3490097 164.0061333
  78.3808399  96.2309779 164.0534889  85.9692908  88.8626392 179.4404295
  86.1633322  87.9640290 179.7874034  86.1847020  88.7181943 178.4890958
  73.0466747  99.6935523 178.4532562  72.5121741  99.1454247 179.0753574
  73.2792386 100.4398798 179.0528887  78.8463404  96.7545878 174.3464417
  78.9884800  96.2183387 175.1666205  78.1961271  97.3988803 174.6778735
  72.1556029  91.0222463 170.3743771  71.5233424  90.5781251 170.9818134
  71.9394565  90.5848469 169.5359770  76.4108937  95.3974031 176.9887450
  76.1790581  96.2704724 177.3699479  77.3876674  95.4309813 177.0509575
  75.3294269  99.9091016 167.4365687  74.5251341  99.3425954 167.3544169
  75.9892951  99.3020660 167.0260031  86.0299823  98.6649376 173.0599257
  86.7702902  99.0822787 172.5837723  85.6545711  98.1037632 172.3400882
  81.3757474  90.4075266 166.8774996  80.4708792  90.0053667 166.9078517
  81.1539280  91.2679706 166.4669733  81.0557201  98.8441988 179.2064062
  81.0051768  97.9552793 178.7884780  80.1264464  98.9267640 179.5233767
  84.0496777  94.4213921 165.7582574  84.8241479  94.9702983 165.5018136
  84.3096093  93.5582780 165.3893752  75.6625335  99.4750170 171.1765025
  75.9750466  98.5989433 170.8413776  75.1180146  99.1460836 171.9423312
  80.4571083 100.6231930 166.3554975  80.3536487 101.4832999 165.8936738
  79.7504695 100.7123908 167.0359411  72.4062358  96.5285726 177.5749091
  71.9477692  97.1067512 178.2221655  72.2674838  95.6548354 178.0053671
  75.7210183  97.1525300 180.6619306  75.5236823  97.4376387 179.7370033
  76.5508211  96.6410759 180.4826925  81.4837713 101.5373933 178.8069624
  81.3639102 100.5633773 178.8701117  80.7604802 101.8400314 179.3920661
  85.9818204  96.1736702 164.9708485  86.0570832  96.2773917 164.0097213
  86.6720320  96.7834100 165.2915618  86.9896947  98.5357561 177.5162624
  86.4180100  99.3166483 177.3155023  87.0921816  98.1801909 176.6020751
  87.7704134 102.7927907 167.5166828  87.0525967 102.1698610 167.7755136
  87.3509936 103.1981119 166.7182411  83.2825037 100.2649777 171.4325724
  83.1539310  99.5544833 170.7830963  82.5598083 100.0858524 172.0584691
  78.8295199 100.8667789 168.6250797  79.4529213 101.4649839 169.0895277
  77.9721725 101.2574229 168.9106760  70.9279990  96.0421450 164.4890622
  71.8541220  96.1991006 164.7465836  70.4718568  96.7407400 165.0117790
  78.5577473  98.0986583 168.5595534  78.6449998  99.0619983 168.7281972
  77.9966566  97.8324302 169.3144617  80.3600555 103.4071946 175.4800983
  80.9448792 103.7870507 176.1714740  80.8348498 102.5733447 175.2889699
  74.3608512  87.9698359 168.7661904  73.6656179  87.4861601 169.2749586
  73.7621553  88.5208948 168.1987368  82.0364658 101.1674346 174.4407655
  82.5508438 100.3697988 174.7046005  82.7605478 101.7874524 174.2514936
  85.5471892 101.4686980 164.1519346  85.4439178 100.6942750 164.7534719
  85.3227896 101.0511744 163.2960025  83.9831585 102.4330755 178.4787113
  83.9068624 103.2533068 179.0249901  83.0334324 102.1385895 178.5266984
  71.6553714  90.1023457 178.5885995  70.7567413  90.0918173 178.9566002
  72.0559889  89.3406049 179.0752055  85.4697757  99.4902858 165.9731973
  85.5043388 100.0607261 166.7741763  86.2972074  98.9737846 166.1023058
  71.4178467 103.7069950 179.2266018  71.4320469 102.7509245 179.0374520
  70.5991141 103.9616484 178.7314476  79.8124817 102.2003284 181.0062274
  79.3658389 101.4329103 181.4573988  79.0030275 102.6940207 180.7286802
  77.6385244 102.7476668 165.3629178  77.4458222 103.6094156 164.9172691
  76.7317444 102.5312578 165.6777544  73.2348756  98.2999671 166.6267105
  72.4789411  98.8984358 166.4123913  73.6333810  98.2128250 165.7346443
  82.6443933  92.5034128 176.2561974  83.0036970  91.7487646 176.7699431
  81.7316442  92.5442860 176.6238081  86.3959207  91.3323614 167.0988541
  85.7063454  91.5007093 166.4179965  85.8398292  91.3215614 167.9093131
  80.2377804 102.9414047 164.7812423  80.1726276 102.7453008 163.8235953
  79.2758502 102.8768824 165.0230080  77.8836415  93.7965168 168.5417506
  77.1227840  94.1256673 169.0617954  78.1838577  93.0553130 169.1055357
  79.3038731  95.2237080 176.5305128  79.9355137  95.6209788 177.1780747
  79.5408770  94.2749442 176.6361755  82.4523759  90.6501212 169.5129857
  82.1052913  90.5284722 168.6078272  83.4061435  90.7651012 169.3356243
  79.5131165 105.2061186 169.0327134  79.6674924 105.3455154 168.0779761
  78.5349310 105.0991929 169.0425674  76.4120205  91.6572747 165.7851985
  77.2434700  92.1844281 165.7730902  76.0687312  91.9185961 166.6721971
  86.9492906  91.2495449 176.8218088  86.4607358  91.8745196 177.4125243
  87.7719927  91.7741526 176.6913440  85.2164358  96.9776395 171.0996995
  84.2936607  96.6124673 171.0595094  85.6878121  96.1757055 171.4225291
  75.0088107  98.3999893 164.3919889  75.7912245  98.2302783 164.9574634
  75.2929369  97.9693022 163.5587165  73.6757095  95.4999453 164.9124327
  73.5335293  94.5290347 164.8510879  74.6090557  95.5361220 165.1692432
  87.2236986 103.7855202 172.5937741  87.4236837 104.5648807 173.1477357
  88.1128103 103.6115061 172.2102904  75.1610612 106.3167306 172.6061261
  75.8233619 105.6727045 172.9303727  75.4936392 106.4997304 171.7153922
  71.5896101 102.3418003 167.7407375  70.5972169 102.2371395 167.7439310
  71.5952762 103.3109123 167.4580551  73.7338474 104.8384545 181.7022544
  74.6486769 104.7658721 182.0168488  73.2529336 104.9928139 182.5373318
  77.3530288 104.9012543 163.7764524  78.0082022 105.5828594 163.5920386
  77.3724758 104.3712349 162.9528213  82.6699476 101.0062225 181.6568552
  81.9417864 101.3379213 181.1081503  82.2546425 100.2133649 182.0580435
  83.8676528 104.8347386 179.7503389  84.8144337 104.8166718 180.0376528
  83.5486415 105.5552288 180.3439602  86.6824571 104.2830963 165.5610127
  85.8185923 104.1098217 165.1449751  86.6516485 105.2549043 165.6560554
  71.6188519  97.9851818 180.0023226  72.1732619  97.2732583 180.4027075
  71.0425818  98.1912405 180.7742537  78.6063854 100.2170000 163.3708389
  78.1437613 100.2209581 164.2200445  78.5887730  99.2816205 163.1252795
  78.3349722  99.2330642 179.6283728  77.6018384  99.8907620 179.5942731
  78.2910407  98.8996758 178.6992189  81.3715461  99.0132207 164.2250575
  81.0047576  99.5454232 164.9686111  82.1035899  98.5526745 164.7140107
  85.4368425 100.7067541 180.0208636  86.2453353 101.0492934 179.5915074
  84.7637044 101.3024092 179.6194724  73.1869565  95.9825197 180.8820599
  73.2935308  95.7779907 181.8417314  74.1146576  96.2609234 180.6847289
  77.0554751  98.0550106 166.2289765  77.6736295  98.0337977 166.9991137
  77.3316421  97.2176657 165.7854608  75.3937687  94.0698308 179.2303146
  74.8155289  93.3651183 178.8814457  75.7098964  94.4804301 178.3999795
  79.8552398  96.9047843 163.1493815  80.6377024  96.3441598 162.9944666
  80.2988131  97.7235206 163.4799320  84.0027787  98.3893752 179.3705433
  84.5405796  99.1348728 179.7245946  83.1046842  98.7011338 179.5996679
  85.0797612  96.1383159 180.4275523  85.7791336  96.0260164 179.7515335
  84.6808538  96.9841826 180.1126605  75.8174767  90.7511314 179.2487920
  75.8100790  90.2309082 178.4009947  74.9998516  91.2889906 179.0830946
  78.8302198  90.2296028 176.0840781  78.4794847  90.2752330 175.1578950
  78.0467940  89.8813252 176.5435195  78.5355843  98.6020789 177.0074918
  79.2845377  99.0115575 176.5532523  77.7994225  98.8144541 176.3920370
  81.2128628  96.2454976 178.1983328  81.6252370  95.7995982 178.9800616
  82.0310754  96.4514253 177.6872418  83.4846116  97.0622606 176.8967198
  83.5557741  97.7420687 176.1907386  83.8489405  97.5681510 177.6564938
  76.2562500  94.2726072 162.9984453  75.8592983  93.3892662 163.1952614
  76.0770201  94.3067573 162.0306863  76.9523939 104.9132451 178.1470328
  76.0061533 105.1192879 178.0175105  77.1325454 104.4092336 177.3179627
  78.4045279  92.8775413 179.2268076  78.8812222  92.5200269 180.0156379
  77.5394552  92.4425437 179.3400871  83.5249549  92.5384140 180.0622413
  82.9490384  91.7554510 179.8986070  84.2272841  92.1027504 180.6019000
  83.2122615  89.1185544 165.3447277  83.4500304  88.3610811 165.9288306
  82.5174012  89.5403229 165.9072647  75.2584804  91.7949648 163.2553442
  75.5288885  91.1157058 162.6106021  75.7522884  91.4967265 164.0503237
  79.6909635 105.8982565 178.2942670  79.6368040 106.7501525 178.7762933
  78.7550600 105.6203106 178.3088038  78.4942596  90.0532705 164.1597447
  77.6626126  89.6346469 163.8744771  78.5135796  89.8096699 165.1078636
  80.6297788 105.3215589 166.3144313  81.3305333 105.7939417 165.8454788
  80.5324494 104.5143392 165.7776954  74.3881625 100.9898876 163.7020918
  74.6134709 101.4429435 164.5391775  74.5145116 100.0538879 163.9613442
  70.6317831 102.6325792 172.1929031  71.3021079 102.2623043 171.5976835
  71.1771645 103.2158098 172.7634398  76.2613677 101.4998520 169.4272769
  76.0071619 100.8840950 170.1579082  75.8974703 100.9844882 168.6661659
  71.7220072 104.4364052 173.9444219  71.2697059 104.7293276 174.7639752
  72.0339888 105.3059518 173.6064843  87.8728458 103.9095990 177.8275520
  86.9853793 104.1048182 177.4427167  87.7347511 102.9706622 178.0843819
  88.4234164 101.4096576 163.8981003  87.4686909 101.5885249 164.0568481
  88.7218324 102.3192614 163.6696510  87.8322829  98.1044263 166.1193356
  88.6010262  98.7137204 166.2633882  87.8846602  97.6022861 166.9727487
  71.5893371  96.8535275 170.4053244  70.8241065  96.8263370 169.7952716
  72.3110505  96.6030044 169.7838076  89.2973891  99.0516060 171.9224793
  89.5783258  98.2817353 171.3819715  89.7354155  99.7763101 171.4184439
  85.4465148 100.6356742 176.7636832  84.9749825 101.2694558 177.3462661
  85.8278745 101.2725709 176.1068680  88.9289734  98.6374638 163.5042097
  88.8880641  99.6227237 163.4904619  88.3857058  98.4668885 164.3029114
  84.6128424  91.5591231 165.0055665  84.8588228  91.4219969 164.0644555
  84.0058269  90.7949437 165.1288483  87.8085695  96.7674150 168.5040865
  87.5905492  95.8072051 168.4473047  87.0276901  97.0937070 168.9870130
  72.6076606  97.1901376 174.8436219  72.5673401  96.9072699 175.7828639
  72.1328019  96.4573687 174.4112113  87.2844362  96.0044137 178.5203942
  87.3419682  95.6244712 177.6151611  87.2639459  96.9650828 178.2905966
  71.8618424  94.2520461 179.0559524  71.0127005  94.0469272 179.5092716
  72.3363533  94.6959345 179.8002678  85.5132785  90.9832391 181.1547377
  86.4624413  91.0414680 181.3741105  85.5480485  90.2604987 180.4774117
  70.4066371  93.9070920 166.0862820  69.6526484  94.4446629 166.3870835
  70.6872053  94.4519689 165.3046725  86.8627351  94.8612767 171.8165757
  87.3555372  94.2980813 171.1731944  87.6391053  95.2225134 172.3143527
  87.2568026  94.9669399 175.9376436  86.2796692  94.8267626 175.9016101
  87.3053605  95.8460510 175.4872473  73.1203924  92.8427347 164.5327569
  73.8301369  92.4381605 163.9773432  72.3399652  92.3677083 164.1592457
  72.7357129  89.0500072 163.6535918  73.5038913  89.3379696 164.2052041
  73.1576082  89.0003598 162.7781028  87.3423172  94.0678350 168.3422643
  87.7464538  93.6340163 169.1389284  86.7606435  93.3452147 168.0423686
  72.3755936  88.2070060 173.5046765  73.2217150  87.9334162 173.0688050
  72.7301778  88.5912331 174.3296581  88.4080821  92.9531575 170.5044701
  88.3170490  92.5934742 171.4229813  89.2587518  92.5123370 170.2596410
  86.6169984  88.5448179 176.7792191  86.8233704  89.4936419 176.6285001
  86.3939907  88.2664489 175.8624208  88.6749481  90.0147236 163.7671028
  89.6254465  89.8534794 163.5646825  88.7796278  90.4910010 164.6271435
  89.0032406  91.1862021 166.2169376  88.0936571  91.2127694 166.6028780
  89.2109543  92.1502863 166.2455808  86.4474609 105.6039792 170.5775219
  87.0265078 105.3922173 169.8152692  86.6137119 104.8401893 171.1579325
  72.4220643  88.9734627 176.2332118  72.2169282  89.3954078 177.1012779
  71.9086661  88.1461974 176.3247802  73.7255967 101.7341143 180.1604205
  73.7852652 101.4499546 181.1145799  73.5074845 102.6764990 180.2936134
  77.5355611 103.4580408 175.9061710  77.2627609 103.7613684 175.0143434
  78.5089145 103.4010377 175.7764173  79.9138156  89.4764252 179.8297563
  79.7145503  90.3245448 180.2994036  80.8707036  89.6522577 179.6273067
  82.5528653  89.9805798 179.5870565  83.0985512  89.9553730 178.7708472
  83.0572891  89.3593378 180.1558114  89.1224045 105.7423486 176.2184666
  88.2861959 106.2034959 176.0053916  88.7851115 105.0946753 176.8835275
  72.9214441  87.8940780 179.5249544  73.3876429  87.3353516 178.8564786
  73.1143146  87.3598566 180.3307031  73.7505867 104.6551800 178.1061688
  72.9175663 104.3653772 178.5543084  73.7328882 104.0210313 177.3465095
  83.2507296  87.9742427 175.9000732  82.4774750  88.3192779 175.3953339
  82.8034843  87.2514387 176.4001237  83.9362288  90.2070741 177.2352081
  83.7507066  89.3905926 176.7066674  84.9084163  90.2284365 177.1749037
  86.2447455 106.2267411 174.3032157  85.9536766 106.9699296 173.7183277
  85.5367330 105.5748217 174.0697779  73.4681560 102.6233304 176.2918363
  72.5872015 102.2080638 176.2052145  73.7639960 102.6040643 175.3523805
  77.0711035 104.4003167 173.2747134  77.3180347 103.7486546 172.5963987
  77.9209165 104.8918674 173.3674757  79.6407453 105.3334907 173.6483725
  80.0866351 105.0601777 172.8122101  79.9888574 104.6410189 174.2550763
  80.9713046  88.9668914 174.7478438  80.2994071  89.4033611 175.3203412
  80.4152374  88.2688979 174.3414801  84.9726350  89.3388690 172.6157728
  85.6800465  89.5189291 171.9524582  84.7371054  90.2492438 172.8696185
  86.8514762  89.5893122 170.7171725  86.7445093  88.6072027 170.5951504
  87.7888022  89.5989572 171.0245817  72.6070620  89.4179892 167.2131294
  73.2864112  89.5683712 166.5205536  71.9004140  90.0186589 166.9016930
  78.4773667  91.4446278 169.8938283  77.8245071  90.9508961 169.3397188
  78.9339173  90.6739388 170.3045263  82.9775780  87.8564791 171.2565439
  83.7023276  88.2339131 171.8123474  82.5991443  88.6880083 170.9030046
  86.3961790  88.2969439 166.6338630  86.4195646  89.1728386 167.0560611
  85.5335807  87.9562727 166.9456793  74.6561637  89.6196078 165.4320617
  75.2700015  88.8524573 165.5857413  75.2853528  90.3520531 165.6396478
  76.6273078  89.8181405 168.5532071  75.9358785  89.1366768 168.7105509
  76.0457125  90.6005588 168.3972941  79.4316060 106.1526766 181.5844223
  80.2761277 105.7143930 181.4067445  79.5527042 106.9951433 181.0923789
  88.0739426 105.3899845 168.3966382  87.9725728 104.4991689 168.0014936
  87.6591652 105.9447270 167.7054616  76.5574329  88.8635191 181.0587198
  76.2975193  89.4608390 180.3262651  77.3239803  88.4136028 180.6739499
  74.9865700 102.2191486 166.1087581  74.2252940 102.6358358 166.5501589
  75.0982566 101.4150543 166.6683387  83.6738640  88.3019558 181.4941340
  83.3416292  88.5941727 182.3757723  84.6361163  88.3851150 181.6462756
  86.4468786 105.1912543 180.7833824  87.2283897 104.6180785 180.9305915
  86.5503771 105.7998228 181.5602029  82.9509965  95.9960732 151.6574063
  82.6661200  95.0669203 151.7908581  82.2544677  96.2928391 151.0257923
  85.3530759 101.7552513 152.4753096  85.1203884 101.2827646 153.2903869
  85.7850998 102.5588053 152.8615107  72.8269729  92.4623160 148.3018214
  72.0294578  93.0436595 148.2500877  73.1175198  92.5302886 147.3581675
  80.9503624  93.2654592 153.9104095  81.5198511  92.5607748 154.2985268
  81.3858131  93.3574738 153.0306886  75.0711413  91.9824432 149.7903273
  75.1965460  92.8592663 150.2209308  74.2151375  92.1528126 149.3263281
  85.1362211  91.2404353 150.8346996  85.8179412  90.5988664 151.1764475
  85.0818069  91.8243496 151.6236439  77.1837728  95.4287869 154.0613733
  77.6803768  95.5321858 154.8912451  77.5245350  94.5385543 153.7757864
  89.0178880  92.9943396 157.7527080  88.4111655  93.7310530 157.4852316
  89.4580702  93.4157721 158.5162259  81.1601188  99.5863438 149.7703034
  80.8364790  99.9846087 148.9265237  82.0775231  99.9069684 149.7721384
  85.2624762  92.4671118 153.5699083  84.4146080  92.5583192 154.0397701
  85.5401938  93.4013092 153.4975741  75.5453161 101.8571481 158.2003120
  75.3821186 102.8285950 158.1893150  74.6721715 101.5276151 158.4596778
  71.4518877 100.0958667 147.0164158  70.8307045 100.5953766 146.4420786
  71.5385841 100.7073000 147.7658291  86.2547107 102.4897803 156.1661278
  85.8786064 103.2081400 156.7301447  86.5307316 103.0123058 155.3894791
  88.0278280  92.0367282 154.2670560  87.0509171  92.0741493 154.2667334
  88.2415031  92.6321366 155.0031866  78.0649770  88.6172220 151.9089439
  78.5046627  87.8936537 151.4220664  77.4814046  88.9785057 151.2089064
  85.5348860 101.0659664 149.7781932  85.2224586 100.1422232 149.9597598
  85.4464677 101.4296324 150.6941083  84.0269335  98.9044800 156.3268116
  84.6452385  98.8728458 155.5675767  84.4737605  99.5803519 156.8860038
  81.1988279  96.8239289 149.7289601  80.2375110  96.7487832 149.5466029
  81.2840126  97.8066407 149.7302857  80.9176657  92.6239414 146.1995582
  80.0531387  92.9785246 146.5232244  81.5044425  93.3660451 146.4151235
  87.2742313  97.5204786 156.2232517  86.6425034  97.8750157 155.5545074
  88.0774587  98.0443963 155.9544706  84.7134882  98.5459188 150.1345955
  84.2476614  97.8648394 149.6242696  84.9526242  98.0373927 150.9428409
  84.6024989  94.5399424 157.3833787  84.1388752  95.3910331 157.5804992
  83.8212124  93.9557005 157.2585504  77.1815815  96.9525458 151.7587105
  76.4617156  96.4432101 151.3470424  77.2553547  96.4765879 152.6218897
  75.5828480  93.6464226 155.8782789  75.7274438  94.3615361 155.2409096
  75.7235581  94.1123560 156.7256152  85.0779863 104.1771424 157.8883985
  84.3952614 104.8883774 157.9984086  84.6538753 103.4871659 158.4571491
  76.4999738 100.7380155 160.5286408  75.6125307 100.9495142 160.9127242
  76.3486866 101.0858104 159.6159035  83.4421881  97.8316622 146.8661727
  83.9816631  97.0433397 146.6724284  84.1521020  98.5079788 146.9671740
  75.0303749  97.6445988 159.3180595  74.6503853  98.5421324 159.5188184
  74.1779927  97.1910437 159.0819123  77.2474292 103.2721475 161.5782649
  76.5181007 103.6256999 161.0289395  76.9747028 102.3242271 161.6088764
  86.7573595  88.1210077 145.3037671  86.6457399  88.2966249 146.2713855
  87.4318943  88.8207638 145.1060103  73.9195282  96.0027857 149.2876557
  73.8825209  96.9054697 148.8871736  73.0111492  95.7040744 149.1062699
  89.1587486 104.1082882 163.0968978  89.4081927 104.6096410 163.9027989
  89.7209896 104.5456980 162.4338255  87.7349118 101.2080285 159.9731037
  87.6524107 100.3749420 159.4611499  87.8760762 100.8555803 160.8689893
  82.9630582 105.6614754 158.7581506  83.3380366 105.4708881 159.6416288
  82.0495005 105.8893324 158.9831495  84.4331254 105.4675016 148.0178021
  83.8609559 105.3141961 148.7812620  84.1763520 104.7125198 147.4370650
  83.7778940 103.4192608 146.3364993  82.8989780 103.1041554 146.0488833
  84.3501438 102.7352981 145.9217806  87.9527421  93.8180136 161.0409506
  87.7845868  94.7260786 160.6719529  87.1323310  93.3800505 160.7139173
  80.1041336  92.6485575 158.1984802  79.5794057  92.7660058 159.0295065
  79.7178222  91.7989072 157.8867432  85.6117103  93.0910560 159.5300910
  84.8147063  92.9919994 160.0994922  85.2423862  93.6773307 158.8311138
  82.3939220  95.0824531 161.5552182  82.6339767  94.1283784 161.5103124
  83.2744405  95.4576328 161.7829405  79.1591514  89.0746800 147.6508509
  78.2538365  88.9397610 147.9809633  79.4950986  88.1504888 147.6621209
  75.4378545  94.4715030 150.9107233  74.9636845  94.6268676 151.7448420
  74.9079602  95.0437455 150.2995620  82.1813440  94.2992230 148.9322730
  81.9077572  95.2308898 149.0441572  82.8622695  94.3958408 148.2284780
  77.9990644  95.8735832 160.9636218  78.1612129  94.9461001 160.7031077
  78.8075727  96.0674025 161.4720220  82.1286232  93.2883603 151.4422328
  82.1080176  93.6015717 150.5009757  82.1650254  92.3193255 151.2805749
  73.4099965  91.9539517 159.5829639  72.8131926  92.7030878 159.8127522
  72.7466494  91.2300963 159.5160648  79.7248458  91.7303187 162.5536602
  79.2434394  91.1303362 163.1953463  80.2731834  92.2152136 163.2228630
  81.1699577  95.6179956 155.4605832  80.5265081  95.5009050 156.1872914
  81.0783651  94.7713993 154.9879049  78.2995425  93.1335851 153.3621995
  78.4111240  92.5155072 152.6070004  79.2365163  93.1878981 153.6679173
  78.5424854  93.4986259 147.1229224  78.3878118  93.6104680 148.0954191
  78.2546139  94.3862820 146.8145786  82.5586828  91.3594885 154.9822696
  82.6376578  91.7631731 155.8795261  82.1007733  90.5241302 155.2154446
  77.7601723  95.8569474 145.8976786  77.2051364  95.2980485 145.2977852
  78.4603747  96.1298333 145.2633045  86.0080485  88.8583041 160.5559724
  86.1841014  87.9913205 160.9830116  86.3299913  88.6690589 159.6495637
  73.4382019  99.6862679 160.1078144  72.6713252  99.1133840 160.3568703
  73.0371744 100.5524567 160.4152392  76.4134662  95.2957484 158.1394715
  76.1269758  96.1743959 158.4649740  77.3782057  95.4299391 158.0761734
  75.5546825 100.0053278 148.3386234  74.7360761  99.4740122 148.3811270
  76.1666774  99.3599262 147.9311638  85.8421071  98.7380956 154.2398663
  86.5979641  99.2172378 153.8632954  85.6274937  98.1260263 153.4959995
  81.4835905  90.5229252 148.0417688  80.5991982  90.0919939 147.9563360
  81.3200624  91.3253409 147.4930916  81.0243173  98.8803438 160.0621298
  81.0550442  97.9228705 159.8190332  80.0691072  98.9193216 160.3464005
  84.0387960  94.3550164 146.9494169  84.7688307  94.9324390 146.6384986
  84.3091584  93.4978764 146.5713578  80.2952863 100.6740183 147.3846239
  80.5485217 101.5128032 146.9229336  79.4037393 100.5454840 147.0087332
  72.5903512  96.5409276 159.0733898  72.0877756  97.0532073 159.7431307
  72.3877929  95.6283625 159.3692042  75.7248169  97.1013411 161.9161010
  75.4562157  97.3927677 161.0117599  76.4922720  96.5308665 161.6719812
  81.4669335 101.5754202 159.8326889  81.3590204 100.5985104 159.8985053
  80.7969385 101.8605292 160.4923716  85.8812079  96.2193221 146.1134651
  86.0493699  96.2270081 145.1576420  86.6057261  96.7801914 146.4461610
  87.0133149  98.6368256 158.7050160  86.2771340  99.2711857 158.5232642
  87.1229570  98.2640574 157.7998636  87.7086970 102.6682359 149.0447008
  86.8877580 102.1730730 149.2514439  87.3894706 103.2249951 148.2973987
  78.5306461  97.8290889 149.5674593  79.0156281  98.5782578 149.9442581
  78.0294401  97.5184715 150.3601056  85.5727441 101.5336788 145.2486453
  85.4234197 100.7525420 145.8251358  85.2284866 101.1932035 144.3978088
  83.9995710 102.4035210 159.5876817  83.9747785 103.1411396 160.2503003
  83.0466647 102.1181858 159.6630252  70.6111984 105.1222822 145.6976902
  71.4010049 105.6009104 146.0323975  70.1446939 104.8971648 146.5115825
  71.7947925  89.7623002 159.5050527  70.8884836  89.7230462 159.8544903
  72.2416998  89.1078825 160.0934191  85.4649212  99.5980384 147.2140784
  85.4914407 100.1683239 148.0108653  86.3002090  99.0939369 147.3346213
  79.8139722 102.1244012 162.0076785  79.3648779 101.3612637 162.4680934
  79.0095384 102.6377898 161.7637889  73.4356432  98.2704636 147.7988191
  72.6817910  98.8754540 147.6131359  73.6069173  97.9308790 146.8992697
  82.7196706  92.4922020 157.4493042  83.0588919  91.7612229 158.0071262
  81.8203746  92.6034835 157.8382187  86.3646089  91.3543981 148.3680003
  85.6916384  91.5284041 147.6716620  85.7925276  91.3515006 149.1660280
  80.7112016 102.8606284 145.8002721  80.5775776 102.5065851 144.8915761
  80.3012474 103.7349619 145.7126639  77.8764163  93.6612890 149.7087248
  77.1619107  94.0026023 150.2832810  78.2859408  93.0001388 150.3056473
  79.4686860  95.2519473 157.5840884  80.0462208  95.6763729 158.2661002
  79.6848061  94.3080025 157.7613017  82.4191723  90.5761637 150.7324528
  82.1226200  90.5466973 149.7992281  83.3769845  90.7369718 150.6144491
  76.2803836  91.5688921 147.2535652  77.1207716  92.0195851 147.0293607
  76.0990207  91.9529318 148.1325378  86.8777511  91.2008762 158.0271078
  86.4073089  91.8232344 158.6375636  87.7176930  91.7051512 157.9206934
  85.3639427  96.9655413 152.2520276  84.4549612  96.5667157 152.1846238
  85.8433980  96.1788821 152.6113475  75.1970470  98.5639246 145.2808540
  75.8568060  98.2777943 145.9425634  75.4204391  97.9704593 144.5316033
  73.6827976  95.5833441 146.1507042  73.4687838  94.6263582 146.0992668
  74.4651809  95.5625569 146.7250318  86.5428199 103.9007149 153.5342513
  86.1608716 104.8242836 153.4778836  87.3005121 104.0161532 152.9366622
  73.7459755 104.9279295 162.5981152  74.4355065 104.6716753 163.2268066
  72.9371568 104.7777948 163.1053493  82.6613390 100.8678350 162.5555631
  81.8790984 101.4009143 162.3238562  82.2377128 100.1629938 163.0963094
  84.1107893 104.6408075 161.1593207  85.0596379 104.6822533 161.4630126
  83.7619325 105.3688483 161.7420459  86.9059400 104.1716602 146.9334927
  86.1973442 103.8863897 146.3379306  86.6103668 105.0626650 147.1869399
  71.4948519  97.8545848 161.2798789  72.0439632  97.2745173 161.8510359
  71.3235644  98.5977031 161.8932916  78.4738660 100.0028262 144.8163868
  77.7843689  99.5574394 145.3348510  78.4822989  99.4482335 144.0060031
  78.4099467  98.7782963 160.5542111  77.7114774  99.4690830 160.6216386
  77.8849943  97.9747375 160.7063646  81.3761480  98.8745361 145.5074109
  80.9849073  99.4301336 146.2152141  82.1272058  98.4738504 146.0158081
  85.2226686 100.5371901 161.5002385  85.5875531 101.1977544 160.8873573
  84.3206273 100.8990879 161.6484284  73.2474745  95.9279211 162.2731905
  73.2759393  95.7644775 163.2465268  74.1647168  96.2661650 162.1466513
  77.1889098  98.1080020 147.2112481  77.7003330  98.0073384 148.0559397
  77.4203320  97.2336838 146.8023905  75.6004923  93.8368002 160.3210395
  74.6578388  93.6389501 160.1583288  75.8153099  94.3389694 159.4994065
  79.9013878  96.7441378 144.3253488  80.6944315  96.2222616 144.1069999
  80.3215023  97.5487287 144.7080731  83.9727575  98.3389943 160.4894676
  84.5349905  99.0350970 160.9070319  83.0852631  98.7074496 160.6738127
  85.0084391  96.1383530 161.6184949  85.7332736  96.0460283 160.9698521
  84.6028574  96.9786628 161.2984732  75.9015540  91.1760283 160.4454150
  74.9749687  91.1312968 160.0878451  75.9580609  92.1664273 160.5177138
  79.0341519  90.2423740 157.3893280  78.0983197  90.3659500 157.1627846
  78.9801365  89.5823627 158.1001896  81.2522840  96.2514138 159.3782979
  81.6129156  95.8068966 160.1844410  82.0931957  96.3859541 158.8815611
  83.5737233  96.9241180 158.1464756  83.6566615  97.6029921 157.4324523
  83.8353703  97.4754324 158.9205112  76.3098660  94.2390839 144.3148630
  76.0947299  93.2989119 144.5167103  75.8858755  94.2980649 143.4200448
  78.6248876  92.9455278 160.4355131  79.1045041  92.6013600 161.2322712
  77.7703132  92.4941520 160.5511195  83.5162984  92.5157867 161.2697944
  82.9312784  91.7342351 161.1461639  84.2132916  92.1001351 161.8327818
  83.3099563  89.1406028 146.5666679  83.4871712  88.3325216 147.1041801
  82.6215199  89.5618014 147.1351922  75.4160190  91.6537545 144.3526066
  75.5791565  91.2430024 143.4789115  76.0140924  91.1227012 144.9140478
  78.1704742  90.3018803 145.3323384  77.6640813  89.5920714 144.8909974
  78.5183872  89.8273543 146.1132245  74.1771437 101.0854640 145.2708986
  74.0412275 101.1975009 146.2286989  74.5480303 100.1668360 145.2624395
  87.6487064 103.8483216 158.9827572  86.7128344 104.0734142 158.7936045
  87.5450446 102.9249629 159.3002438  88.4293678 101.3236056 145.2488866
  87.4558632 101.4643063 145.3097244  88.6932101 102.2100891 144.9092379
  87.7826110  98.1021243 147.3917675  88.5735959  98.6852530 147.5219739
  87.8266376  97.6019992 148.2447460  89.5521565  99.0975587 152.6357644
  89.8600626  98.2282137 152.2960399  89.4647245  99.5980003 151.8132362
  85.3391533 100.5987290 157.9559047  84.8773724 101.2114122 158.5712161
  85.7566955 101.2526550 157.3486427  88.9199471  98.5621009 144.7804044
  88.8923720  99.5469991 144.7223931  88.3564782  98.4353333 145.5730671
  84.6402169  91.5808149 146.2176961  84.9100500  91.4432853 145.2803936
  84.0623733  90.7909040 146.3328838  87.7793715  96.7241687 149.7872743
  87.5650840  95.7656646 149.6835909  87.1120605  96.9782781 150.4495235
  87.3114151  96.0327389 159.7061164  87.3910291  95.6722404 158.7961825
  87.3061738  96.9961803 159.5051988  72.0608117  94.1876345 160.4647513
  71.1115084  94.1408510 160.6826563  72.3877984  94.7322988 161.2185478
  85.4971096  90.9650884 162.3657077  86.4317779  91.0126337 162.6397768
  85.5608545  90.2612375 161.6753013  70.6893283  94.1553123 147.6791400
  70.0626244  94.3966087 148.3790444  70.3015669  94.6108230 146.9079003
  86.8926172  94.8592799 153.0321927  87.3671873  94.2522055 152.4141721
  87.6786374  95.1854161 153.5407962  87.2718519  94.9746648 157.1228489
  86.2939458  94.8184483 157.1131548  87.2877967  95.8580482 156.6761838
  73.3606609  92.8695626 145.6668635  74.1382520  92.4137611 145.2622484
  72.7487484  92.8720769 144.9141037  72.5405203  89.3519935 144.6370520
  73.3329900  89.5457497 145.1841069  72.9617815  89.1109068 143.7891720
  87.3433547  94.0427454 149.5634916  87.7437426  93.6139375 150.3649436
  86.7849934  93.3067813 149.2496347  88.4172176  92.9527280 151.7363610
  88.3300484  92.5926077 152.6560401  89.2671769  92.5111528 151.4891797
  86.8782730  88.4749248 157.8554496  86.9160548  89.4501018 157.7466877
  86.5508769  88.2060831 156.9717983  88.6584024  90.0356890 145.0131518
  89.6000571  89.8729200 144.7737640  88.7938063  90.5037091 145.8713309
  89.0303650  91.1559899 147.5015882  88.1168114  91.1917987 147.8698450
  89.2404545  92.1186262 147.5012175  72.7165134  88.8369030 157.0865004
  72.4729946  89.4038690 157.8606709  72.0532761  88.1299562 157.1943485
  74.3652044 102.2234013 161.3615217  74.2787941 101.7042530 162.2069312
  73.5476496 102.7506746 161.4186565  79.9183220  89.5105199 160.9760103
  79.7346817  90.3397277 161.4892747  80.8921725  89.6580084 160.8308022
  82.5736322  89.9168529 160.8055710  83.1455629  89.9231180 160.0069582
  83.1140607  89.3544735 161.4030904  89.1092717 105.2272477 157.1327653
  89.3531229 105.9978315 157.6783723  88.4793851 104.7771742 157.7464306
  73.1631818  87.8209415 160.8748548  73.5444019  87.2468676 160.1780376
  73.1157178  87.1715078 161.6146872  83.2793492  87.9551143 157.0064146
  82.5275182  88.3816357 156.5314511  82.7703227  87.3304156 157.5764273
  83.9668601  90.1806201 158.4662581  83.8434029  89.3774679 157.9116536
  84.9349879  90.2769091 158.4296573  81.0704814  89.0240594 155.8121360
  80.3649873  89.4587456 156.3402340  80.5467914  88.3155108 155.3795782
  84.9096796  89.2609549 153.7894698  85.6287320  89.4797469 153.1509508
  84.6749792  90.1553694 154.0980245  86.8455308  89.5336331 151.9347107
  86.7119860  88.5574454 151.8178407  87.7816338  89.5273219 152.2406309
  72.2322294  89.0222685 147.8612714  73.0830124  89.2543468 147.4223156
  72.0359595  89.8537327 148.3202184  78.6773329  91.4762186 151.2370226
  78.0432770  90.8686951 150.8073303  79.3415662  90.8423864 151.5635891
  82.9394131  87.8066822 152.4241273  83.6653413  88.2113828 152.9606462
  82.5526266  88.6239113 152.0443171  86.4210632  88.3774465 147.9717788
  86.3907511  89.2839637 148.3227643  85.5400946  88.0409059 148.2179242
  74.5897803  89.5759050 146.5785664  75.2730388  88.8880944 146.7601432
  75.1330737  90.3814179 146.7834442  76.5963751  89.7841534 149.9709663
  76.2457280  89.3289091 149.1850934  76.0584997  90.6178026 149.9345164
  76.5348607  89.1959345 162.2934496  76.3800954  89.6790413 161.4585929
  77.0944621  88.4650773 162.0014658  83.7446453  88.3007697 162.7315092
  83.3776004  88.5900824 163.6028809  84.7017864  88.3742675 162.9347023
  86.5698403 105.0781242 162.1437472  87.3822391 104.6133865 162.4268814
  86.5908248 105.8408806 162.7762802  82.4726067  96.1158516 133.1912239
  82.3684562  95.1506091 133.0565834  81.9659770  96.4448547 132.4054479
  80.2877596  97.6800890 135.4314386  80.6263996  97.4434055 134.5386324
  80.8653541  97.0611146 135.9628932  74.6303830  98.3759189 135.7994917
  73.8725765  97.9692556 136.2714267  75.2270868  98.5699594 136.5459757
  84.6013369 102.8475967 133.7918280  84.1991551 101.9445562 133.7741032
  85.4952195 102.6351069 134.1142817  74.9791800 102.3946154 136.3410587
  75.7166996 101.8218706 136.0276496  75.2956897 103.2651791 136.0395421
  73.2033409  93.4304999 129.6711230  72.2155297  93.5062913 129.6317759
  73.3536730  93.1649593 128.7225379  70.8372358  95.4860830 135.1657164
  71.5236723  94.7940996 135.2455725  71.0992767  95.9062169 134.3194344
  80.7193604 104.6478102 133.6175765  80.1230751 104.9719508 132.9008115
  81.4626648 105.2723022 133.5180204  79.7003947 100.2917455 135.7059438
  79.9417492  99.3396562 135.6130925  80.5272123 100.6327463 136.1105072
  72.1925273  91.6080195 137.6176965  72.0535032  90.6714266 137.8823373
  71.4773340  92.0374416 138.1435648  81.0457554  93.4343133 135.1322823
  81.5229892  92.6618416 135.5285452  81.4746630  93.4322913 134.2387640
  75.2632833  92.1089094 130.7908608  75.3930786  92.7437981 131.5197795
  74.4518436  92.5035839 130.3776180  85.1057049  91.1664073 131.9694931
  85.7824476  90.5137208 132.2954827  85.1176317  91.7874153 132.7243981
  72.8421537  93.6705446 135.9328106  73.6464148  93.9220839 136.4379141
  72.5330592  92.9118259 136.4818951  77.3128909  94.9441824 135.5544264
  77.9451145  94.1832800 135.5380968  76.8911132  94.8138993 134.6830664
  89.1075308  93.0381712 138.9839956  88.4889605  93.7664051 138.7218931
  89.5807861  93.4806085 139.7144872  75.5497792  89.4849290 139.3388431
  75.3773015  90.1791247 138.6498854  74.8421562  88.8550856 139.1163049
  81.7821994  99.8476441 130.8987380  81.4130993 100.1128849 130.0209569
  81.5407463 100.6452898 131.4169472  76.7228918  99.2119025 137.4968066
  76.3716914  99.8639638 138.1520313  76.9125196  99.8374871 136.7525664
  85.3609824  92.4644163 134.9111748  84.4595799  92.6442336 135.2268990
  85.6763140  93.3740311 134.7210082  74.8996059  91.4479894 137.6445765
  75.1254746  92.3894695 137.5099391  73.9176304  91.4967955 137.6049762
  75.9703234 101.2870580 139.1043294  76.5177365 102.0578138 138.8120260
  75.0731595 101.6690626 138.9409812  71.1386754  99.8644616 128.6240883
  70.8870878 100.3926322 127.8394800  71.2725335 100.5882417 129.2801380
  86.2161819 102.3860784 137.3523490  85.9811369 103.1921682 137.8596956
  86.6013171 102.7869962 136.5489656  88.0967508  91.9868440 135.4761719
  87.1201871  92.0569794 135.4832861  88.3400868  92.6471079 136.1433686
  78.5008126  88.7706448 133.5424670  78.7541345  88.0788751 132.8958584
  77.5725840  88.9252447 133.2867144  84.1616215 104.7317975 135.7330222
  84.3493904 104.0188027 135.0856107  83.6362711 105.3401316 135.1806449
  85.7451226 101.0008055 130.7036914  85.5988175 100.0747151 131.0259066
  85.0767761 101.4683466 131.2314630  84.0089165  99.1556065 137.4552362
  84.6499777  99.0031369 136.7267346  84.5754500  99.6831833 138.0668266
  81.1871676  97.2015388 131.1134506  80.2171287  97.3152772 130.9871345
  81.4749872  98.1298930 130.9270360  80.8236919  92.5360636 127.5322461
  79.9670629  92.9057700 127.8621508  81.3616859  93.3409641 127.4969142
  87.3842665  97.5496276 137.4823385  86.8385409  97.8789576 136.7248397
  88.1940169  98.0986192 137.3314570  85.0149348  98.5044201 131.3694743
  84.2533539  98.2343688 130.8274399  84.9281614  97.8893470 132.1315308
  84.5974928  94.5564064 138.7328028  84.1219771  95.4110882 138.8444250
  83.8337587  93.9567122 138.5796710  76.6289915  97.1481119 132.9837662
  76.2274594  96.3150895 132.6517147  76.9032875  96.8775220 133.8729748
  77.1055162 100.9368556 135.4569096  76.7923228 100.5499486 134.6154597
  78.0753557 100.7576792 135.3815706  75.2823395  94.2549652 137.3125665
  75.9867718  94.5060778 136.6691403  75.5845188  94.7674059 138.0901375
  85.4461231 104.3817128 139.0870712  85.1795251 105.2776844 138.8065115
  84.6461256 104.0852994 139.5562676  76.3472413 100.8821216 141.7276538
  75.4395661 101.0467598 142.0745279  76.1707001 100.9833979 140.7613959
  83.5178361  97.7885362 128.3608720  83.9894510  97.0217181 127.9889931
  84.1995996  98.4884387 128.2513540  74.9484531  97.6413680 140.4436079
  74.5765303  98.5475635 140.4778926  74.1189751  97.1417950 140.2297869
  81.1636275 102.2864618 132.1695307  81.8436866 102.7686764 131.6606823
  80.9445728 102.9710762 132.8441373  77.5010181 103.2657765 142.7147177
  77.3411486 103.8998068 141.9819489  77.0173135 102.4840156 142.3857948
  86.9082638  87.9810685 126.6284372  86.7653750  88.1931432 127.5825663
  87.5181525  88.7272498 126.3981651  73.3747576  95.9933840 130.9073234
  73.4205739  96.7201274 130.2451701  73.3294887  95.2186939 130.3078123
  88.9982630 103.9282808 144.1367554  89.5741422 104.4743485 144.6984047
  89.5180986 103.8996758 143.3060928  70.7808092  99.1451462 137.0650091
  70.7025811  99.2468596 136.0799647  71.4933282  98.4610845 137.0851116
  71.9814241 100.9385005 132.8435797  71.7356429 101.2272834 131.9345064
  72.9306219 100.7719215 132.7292503  87.9603978 101.1725816 141.0534927
  88.5872664 101.1312962 140.2880740  87.9367526 100.2233285 141.2880209
  81.9114353 104.8380903 139.8853210  82.4087948 104.7597618 140.7239914
  81.0753309 105.2478655 140.2330053  83.8300354 105.6405458 129.3191861
  83.7476781 105.1743374 130.1813952  83.8560658 104.8570075 128.7157162
  76.5784236 104.9308598 130.7890769  76.2440658 104.0450255 131.0160138
  75.8339249 105.4920439 131.1079297  83.5734827 103.4332934 127.5822037
  82.8346424 103.0414916 127.0674384  84.3153000 102.8882530 127.2437656
  83.4979908 104.5481777 131.9652243  83.9222140 103.9030402 132.5812835
  83.5213011 105.3482089 132.5353380  87.9592976  93.8295243 142.3184525
  87.7690960  94.7382538 141.9585659  87.1481832  93.3782263 141.9797766
  71.2844807 100.8466316 139.1875841  71.0260462 100.2954460 138.4107021
  71.8026151 100.1920653 139.6973981  75.7877125  89.7238393 134.4142332
  75.3999700  90.5757246 134.1691019  76.3887261  89.9799493 135.1397460
  79.8825583  92.6451524 139.3763436  79.3587273  92.7020772 140.2081856
  79.5116925  91.8026791 139.0156451  85.6669775  93.1078874 140.8234043
  84.8587169  93.0107744 141.3753423  85.3112284  93.6942979 140.1154434
  82.4083583  95.0772905 142.8163304  82.6464605  94.1199463 142.7617472
  83.3118861  95.4479585 142.9621978  78.9625642  89.1802420 129.1866489
  78.1110058  89.1814557 129.6609609  79.1621845  88.2224094 129.1653455
  78.1276564  90.1554666 135.9167309  78.2944849  91.0483544 135.5381402
  78.4159911  89.5967024 135.1581660  75.4458582  94.7039990 132.3799782
  74.8556034  94.0904789 132.8987786  74.7438287  95.1670912 131.8593083
  82.4348730  94.5954795 130.4088348  82.0666105  95.4857053 130.2660735
  83.0373762  94.5228228 129.6315902  77.9752233  95.5545427 141.5597264
  78.0740494  94.5732702 141.6049609  78.7135274  95.8273963 142.1333453
  82.1792399  93.3402130 132.7217214  82.2527543  93.7477259 131.8142948
  82.1716344  92.3897708 132.4472120  73.5722799  92.1320350 141.1781685
  72.9439401  92.8949139 141.1983575  72.9226974  91.3992242 141.0538858
  79.6321442  91.8251948 143.7702997  79.0471839  91.3151016 144.3997767
  80.2628699  92.1879873 144.4371894  70.5887510  89.7566001 134.3393657
  70.2651123  90.3819951 135.0178137  71.1527041  89.1699801 134.8975538
  71.0749087  93.5105229 125.6989015  70.8774441  94.3420547 126.1784838
  70.3321262  93.5048935 125.0543811  81.6807302  95.7104638 136.4576674
  81.4390389  95.4135911 137.3480276  81.4341639  94.9230158 135.9232506
  78.5259004  92.5833003 134.7422104  78.5597914  92.2458811 133.8166470
  79.4630967  92.8767570 134.8427610  73.8310739  92.9534558 133.5199618
  73.4032171  93.1784644 134.3787381  73.1192719  92.3944679 133.1272089
  78.4792268  93.5578623 128.4089014  78.3484395  93.7354867 129.3724373
  78.1447629  94.4105870 128.0452481  82.3280985  91.3891769 136.2894615
  82.4817317  91.7624590 137.1847216  81.9676332  90.5099320 136.5247468
  77.5049800  95.8779611 127.2709396  76.9686930  95.4259304 126.5766655
  78.2267817  96.2441931 126.7016848  85.9196428  88.8729784 141.9619640
  86.1401752  87.9659636 142.2700749  86.0902577  88.7566724 140.9949361
  72.8103393  99.5040736 141.2868456  72.6120173  98.9927156 142.0915410
  73.1455775 100.3391031 141.6948200  71.8333281  91.3473497 132.5539808
  71.4330795  90.6676207 133.1496515  72.0675759  90.7910343 131.7903774
  76.8022196  96.0890381 139.2150924  76.1414308  96.7021743 139.6289796
  77.3196158  95.8768970 140.0383577  75.3542641  99.9946190 129.8392550
  74.6079292  99.3507425 129.7671886  76.0671057  99.4380619 129.4359862
  86.0061409  98.6241628 135.4575687  86.7517363  99.0083460 134.9621784
  85.6019474  98.0595204 134.7578762  81.4073398  90.5219283 129.2068476
  80.4929366  90.1473651 129.1914559  81.2597946  91.2852820 128.5857713
  81.0319900  98.9100666 141.6382290  81.0650450  97.9852980 141.3021693
  80.1290388  98.9090780 142.0312467  84.1546195  94.2586143 128.3410507
  84.7980629  94.8376184 127.8749998  84.3252992  93.4061745 127.8964995
  75.4964977  99.5973674 133.5411319  75.8274243  98.7615728 133.1313437
  75.0230305  99.1980299 134.3179691  80.4898084 100.8423755 128.6981868
  80.7198688 101.6881003 128.2567152  79.5150603 100.8884158 128.6639866
  72.5422857  96.4883151 139.9188306  71.8903970  97.0292415 140.4014965
  72.3931673  95.6150474 140.3625742  75.7684453  97.0431969 143.0113867
  75.4965182  97.3003009 142.1041457  76.4517012  96.3763039 142.8072938
  81.4618697 101.5603360 141.2337840  81.3615129 100.5828253 141.2950300
  80.7397489 101.8408591 141.8361485  85.7679932  96.0886685 127.1048343
  85.7188624  96.1357102 126.1296227  86.5956604  96.5606274 127.2814189
  86.9600116  98.5216559 139.9605535  86.4050603  99.3162038 139.7662492
  87.0834601  98.1914067 139.0388120  87.7097582 102.8809455 130.0696783
  87.0416084 102.1929711 130.2927162  87.2983002 103.2375684 129.2415963
  83.4086467 100.4578905 133.5755718  83.5610372  99.6136512 133.1207239
  82.4393021 100.5136126 133.5649776  78.7246066 100.7230994 131.7307809
  79.4400587 101.3773173 131.8178036  77.9339186 101.2936814 131.7370491
  70.9133847  95.8517977 127.1652663  71.8922534  95.9253967 127.2226918
  70.6967905  96.6937864 126.7211882  78.5306737  98.0989272 131.0644954
  78.6150794  99.0434435 131.3442612  77.8849487  97.7828351 131.7278522
  80.3764123 103.4205420 137.9777074  80.9395501 103.8456172 138.6660523
  80.8984764 102.6093481 137.8106799  74.2578465  87.8844942 131.1682996
  73.5295864  87.3780362 131.6000930  73.7115457  88.4667850 130.5878515
  82.0722955 101.1652859 136.9417144  82.6324272 100.3829433 137.1555000
  82.7528863 101.7855113 136.6298970  85.6697225 101.7602411 126.4596462
  85.4605076 100.9423769 126.9675964  85.5144270 101.4274680 125.5449509
  83.9761944 102.3670704 140.8571540  83.9306401 103.1931330 141.4012981
  83.0213637 102.0949886 140.9327119  71.7964024  90.0588174 141.0312956
  70.9267768  90.1290044 141.4600565  72.1997530  89.3286194 141.5564947
  85.5092616  99.6634603 128.2712409  85.5822683 100.2147056 129.0826043
  86.3233083  99.1155900 128.3737744  71.3900059 103.4130532 141.3306411
  71.3562671 102.5085309 140.9718733  70.5553759 103.7788434 140.9513233
  79.7473335 101.9314999 143.3734443  79.2534877 101.2520784 143.8993566
  78.9790983 102.5085357 143.1257238  77.7791496 102.7305755 127.9663113
  77.5460662 103.5321081 127.4416679  76.8768844 102.4602996 128.2498279
  73.3554558  98.2101819 129.1247209  72.5504852  98.7155112 128.8768093
  73.7979625  98.1566482 128.2472929  82.6203646  92.5825024 138.7402394
  83.0026306  91.8178576 139.2231580  81.7106290  92.5876869 139.1062766
  86.3584587  91.3554485 129.5303435  85.7044840  91.5493391 128.8200398
  85.7666407  91.3471421 130.3129621  80.3271978 103.2913503 127.3121222
  80.5526379 102.8654587 126.4572172  79.3935605 102.9880886 127.4090569
  77.8775409  93.8580893 131.0291156  77.0853767  94.1227523 131.5236463
  78.1428878  93.0447182 131.5021576  79.8519339  95.3289600 138.6189078
  80.2802709  95.6751267 139.4409128  79.8112003  94.3720449 138.8566051
  82.3366891  90.7642794 131.8740590  82.0444144  90.6683275 130.9429534
  83.3072166  90.8046346 131.7550625  79.0964987 105.5293363 131.6055697
  79.5486874 105.4355280 130.7262389  78.1830652 105.2688950 131.3200344
  76.2467068  91.6144620 128.2422207  77.1086925  92.0582129 128.1016143
  76.0266498  91.9402921 129.1400260  86.9971510  91.2582768 139.3212129
  86.5139245  91.8926482 139.9045403  87.8109416  91.7859093 139.1570051
  84.9907037  96.9275371 133.5659936  84.0567621  96.5976767 133.5880992
  85.4615760  96.1105518 133.8352226  75.0456728  98.5029076 126.9021711
  75.8534579  98.3745379 127.4500638  75.3612907  98.0871651 126.0600363
  73.6722282  95.5424512 127.2095979  73.5763607  94.5577320 127.2148450
  74.6405651  95.6048329 127.0684335  87.2261563 103.7463717 135.0126917
  87.4477418 104.5262482 135.5583910  88.1024595 103.5683572 134.6022940
  74.8810126 106.0749173 134.7329504  75.6526236 105.6158539 135.1128074
  75.2838972 106.9445438 134.5050314  71.3763951 101.9760317 130.3474332
  70.4909986 102.4030017 130.3531472  71.9351713 102.7374089 130.0828333
  73.8465708 105.2071661 143.8803210  74.7132511 104.8829018 143.6033966
  73.6385654 104.6558588 144.6436631  77.3312009 104.8832821 126.3874313
  78.1492235 105.3253810 126.0338227  77.1220746 104.3344674 125.5823356
  82.5884762 100.9488630 144.0715681  81.9260947 101.2148141 143.4177895
  82.1424963 100.1942804 144.5051174  83.9220158 104.7478561 142.1300546
  84.8638602 104.7583134 142.4388212  83.5970775 105.5275462 142.6412417
  86.6718458 104.0792742 127.9150710  86.3248458 103.4749480 127.2311440
  86.7999219 104.8947999 127.3996934  78.5589621 100.0008410 125.9886570
  78.5178873  99.1896316 126.5222718  78.5846870  99.6082912 125.0814675
  78.3345605  99.0607756 142.2168071  77.6355083  99.7512561 142.1112782
  78.0217920  98.3977246 141.5809732  81.4228218  98.9031606 126.9705038
  81.0774195  99.5528745 127.6175829  82.1293935  98.4810029 127.5089520
  85.4272184 100.6768471 142.4003843  86.2810551 100.9921689 142.0399358
  84.8113769 101.2910673 141.9360976  73.1111236  95.8106023 143.4841414
  73.1454182  95.8508927 144.4701299  74.0549287  95.9789932 143.2841972
  77.0985574  98.1435789 128.7062093  77.7220383  98.0701745 129.4669760
  77.2894565  97.2757073 128.2679651  75.2915561  94.1427024 141.8526290
  74.6441652  93.4325995 141.6573410  75.7102680  94.2634898 140.9905165
  79.6185261  97.0365137 126.0449926  80.0344197  96.6768495 125.2440739
  80.2999011  97.6937480 126.3201311  84.0339530  98.3925413 141.7961949
  84.6085794  99.1462482 142.0768287  83.1594907  98.7474646 142.0455725
  85.0090104  96.0829404 142.7659045  85.7729791  95.9958730 142.1573681
  84.6697960  96.9639299 142.4755809  75.8415966  90.7591540 141.6893296
  75.8581522  90.2230063 140.8506107  75.0203438  91.2838468 141.4929542
  78.7358236  90.2686215 138.5086859  78.4244724  90.2265486 137.5673805
  77.9567069  89.8926187 138.9560713  79.0072396  98.6993677 139.1261478
  79.6682340  99.2284345 139.6072659  78.3988871  99.3950549 138.8173347
  81.2762881  96.3271222 140.7062378  81.6582530  95.8413956 141.4787522
  82.1061209  96.5037114 140.2034568  83.5188630  97.0357928 139.3041576
  83.5873640  97.7011927 138.5819937  83.9172754  97.5467637 140.0418488
  75.8605254  94.3814821 125.6896035  75.6506842  93.4177787 125.7216818
  75.7646959  94.5242344 124.7168196  77.0336830 104.9020651 140.5547179
  76.1500679 105.2561966 140.3527588  77.2144847 104.3924891 139.7313708
  78.2588829  92.7889367 141.6430710  78.8111652  92.5101607 142.4178707
  77.5195518  92.1555106 141.7367374  83.5197217  92.5472199 142.5309745
  82.9605692  91.7557645 142.3527324  84.2290944  92.1184014 143.0663937
  83.3304771  89.1574239 127.8402231  83.4802763  88.3440671 128.3743106
  82.6073459  89.5701613 128.3691951  75.2091062  91.7249518 125.4802121
  75.3888509  91.1738476 124.6988709  75.7768895  91.2984809 126.1493940
  79.6984089 106.0162601 140.8455034  79.6422217 106.9427822 141.1581701
  78.7543160 105.7682263 140.8352956  78.3140851  90.1566560 126.6182174
  77.6380358  89.5572918 126.2576946  78.4521418  89.7817977 127.5087311
  80.1356812 105.3595178 129.1318171  81.0781308 105.5721617 128.9977546
  80.0615563 104.5718031 128.5357141  73.9054517 100.9529915 126.4977447
  74.3916908 101.5026485 127.1434489  74.3324126 100.0798988 126.6505778
  71.0731792 103.3771593 133.8009590  71.4628194 102.4844489 133.7140539
  71.2909268 103.5803724 134.7377429  76.0953826 101.6812726 131.8462969
  75.8203123 101.0595457 132.5625889  75.8549825 101.1243865 131.0659301
  71.1175254 104.4347330 136.3047326  70.9041805 104.6540217 137.2392408
  71.6648954 105.2375913 136.0886497  87.8871713 103.8761102 140.2521391
  87.0013273 104.0887131 139.8720568  87.7214026 102.9517165 140.5419318
  88.4781262 101.3040559 126.5925712  87.5029696 101.4294979 126.5945111
  88.7458016 102.1668266 126.1958287  87.8003982  98.2202260 128.6189268
  88.6156562  98.7697921 128.7460048  87.8702453  97.6611805 129.4304069
  71.2684385  96.8039685 132.7322975  70.5513498  96.8001222 132.0598249
  72.0350585  96.5762905 132.1615175  89.3022486  99.0585670 134.3653445
  89.5892266  98.2903623 133.8251635  89.7246730  99.7874999 133.8547984
  85.4396341 100.6277099 139.1968646  84.9538251 101.2472584 139.7852919
  85.8122111 101.2817008 138.5506241  88.9038169  98.5045127 126.0543005
  88.9006189  99.4865282 125.9822112  88.3600653  98.4023285 126.8658091
  84.6429547  91.5821501 127.3980991  84.9445299  91.4245577 126.4725524
  84.0742924  90.7852291 127.5146324  87.8182068  96.8220022 130.9884788
  87.5774916  95.8708768 130.8989647  86.9826050  97.1856104 131.3290517
  72.5557532  97.1140910 137.1563496  72.5678269  96.7841660 138.0790563
  72.0489504  96.4076707 136.7141251  87.2626180  96.0316649 141.0074832
  87.3538179  95.6481728 140.1055653  87.2319519  96.9913722 140.7669274
  72.0474794  94.3388627 141.4921759  71.1324264  94.1053499 141.7927647
  72.3402096  94.8524508 142.2887385  85.5316403  91.0111594 143.6268520
  86.4863431  91.0877801 143.8173526  85.5611609  90.2818776 142.9549045
  70.6140119  93.8735455 129.0470643  69.8289152  94.0848133 129.5979811
  70.5955210  94.6391464 128.4253234  86.8225174  94.8328318 134.2412690
  87.3175793  94.3106960 133.5647070  87.6009977  95.2099210 134.7251702
  87.3169905  94.9970467 138.4165487  86.3468609  94.8322862 138.3556889
  87.3602242  95.8657504 137.9457315  73.2949622  92.8599752 127.0691150
  73.8796381  92.3679527 126.4468084  72.4773433  92.9097461 126.5141193
  72.4487145  89.2852607 125.8595319  73.2722084  89.5799155 126.2989025
  72.7811689  89.0973076 124.9570157  87.2981593  94.1317341 130.7584904
  87.6978463  93.6384857 131.5180692  86.7309797  93.4333156 130.3843956
  72.3025061  88.2211426 135.8370564  73.1976297  87.9180218 135.5414625
  72.5140210  88.4932340 136.7534436  88.3729762  92.9229026 132.8981272
  88.3157268  92.5578464 133.8148478  89.2235291  92.5011995 132.6231659
  86.4563574  88.5995658 139.3084151  86.7845499  89.5131042 139.1514320
  86.3325425  88.2979855 138.3806611  88.6694721  90.0135884 126.2635394
  89.6028547  89.8641966 125.9868558  88.8276004  90.5185128 127.0937753
  89.0567025  91.1399036 128.7814494  88.1238553  91.1739396 129.0967608
  89.2537920  92.1045151 128.7566986  86.5445260 105.7092656 133.0280234
  87.1534018 105.5153311 132.2830736  86.6387264 104.8993620 133.5600907
  72.1952142  88.9741511 138.5496218  72.0784062  89.3192403 139.4657655
  71.5937165  88.1896764 138.6021959  73.8851619 101.6082620 142.6761016
  73.9708579 101.4373324 143.6533283  73.5060592 102.5034909 142.7000326
  77.5677565 103.4012643 138.3388294  77.3090345 103.7341885 137.4545413
  78.5471042 103.3764773 138.2311531  79.9306468  89.4852399 142.3363536
  79.7359797  90.3411211 142.7912607  80.8857486  89.6578099 142.1193636
  82.5494534  89.9990943 142.0166241  83.0973234  89.9801137 141.2021572
  83.0442975  89.3622203 142.5773588  89.1217158 105.7351356 138.6653189
  88.3050940 106.2858863 138.6245686  88.8061466 105.0442965 139.2975722
  73.1206416  87.9737607 142.2199743  73.3771774  87.4725758 141.4037624
  73.3186624  87.2597379 142.8822740  73.7544704 104.4262411 140.4150375
  72.9026763 104.1122475 140.8093809  73.8014581 103.7951776 139.6544613
  83.2240876  88.0039009 138.4310163  82.4754224  88.3039041 137.8662207
  82.7894719  87.2492059 138.8891416  83.9195933  90.2830719 139.6557460
  83.7075442  89.4455592 139.1662328  84.8936402  90.2642424 139.5886571
  86.1637999 106.2860720 136.6478885  85.8283979 107.0188818 136.0765201
  85.4599491 105.6162153 136.4510231  73.5124960 102.4031868 138.6417317
  72.6272542 101.9877624 138.5965907  73.7638024 102.3960213 137.6915779
  77.0306415 104.4268156 135.7280023  77.3196952 103.7777163 135.0651975
  77.8718423 104.9245279 135.8670981  79.6230108 105.2988435 136.1217224
  80.0765689 105.0344891 135.2935940  79.9974366 104.6372629 136.7450443
  80.9686295  88.9710066 137.1845850  80.2605158  89.3703960 137.7326111
  80.4590810  88.2650622 136.7325548  85.1288868  89.4509112 135.1205163
  85.7868507  89.4911605 134.3806239  85.0141352  90.4072946 135.2851852
  86.8550649  89.5237188 133.1212357  86.7210057  88.5398433 133.0396010
  87.8094161  89.5197663 133.3750520  71.7670046 105.1398754 131.8637242
  71.5945118 104.5466866 132.6380553  70.8365748 105.3984122 131.6641629
  72.4295947  89.4174095 129.6446260  73.0873878  89.5876795 128.9313163
  71.6758327  89.9489593 129.3117465  78.5295943  91.4576070 132.2530769
  77.8633860  90.8284794 131.8807054  79.3103715  90.8706925 132.2745646
  83.1621192  87.8714819 133.8878943  83.8441731  88.3898555 134.3803537
  82.6333078  88.6042527 133.5190072  86.4399243  88.3867414 129.2727913
  86.3436306  89.3209058 129.5249058  85.5356768  88.0496737 129.4142807
  73.1380124 104.1195492 129.8079944  73.5098782 104.9254955 129.4081784
  72.6894740 104.5218083 130.5976968  74.4926488  89.6002299 127.8509440
  75.1509308  88.8712722 127.9917800  75.1009258  90.3704201 127.9876318
  76.5958249  89.7463265 131.2231197  75.8794212  89.0764808 131.2322705
  76.0673181  90.5466719 130.9880769  88.1238043 105.4679918 130.8123569
  87.9504836 104.5541820 130.4910102  87.6470846 105.9851767 130.1294211
  76.6306818  88.8992150 143.5348515  76.3141118  89.4648704 142.8002940
  77.1405244  88.2309978 143.0552425  76.1521973 106.2845021 128.3594401
  76.5633247 105.7658048 127.6276346  76.4691732 105.7660298 129.1292156
  75.0802474 102.3926845 128.5994060  74.3806107 102.8932913 129.0630760
  75.1227335 101.5833526 129.1538512  83.6332860  88.3003939 143.9038719
  83.3594314  88.6014646 144.8023018  84.6010358  88.4000474 143.9826032
  86.4649588 105.1612076 143.2156906  87.2202856 104.5996218 143.4915668
  86.5576672 105.8912898 143.8789734  83.1064433  95.9485414 113.9722972
  82.8043050  95.0327512 114.1576037  82.3760993  96.2564289 113.3965858
  85.1618245 101.8956638 115.3334993  84.4129903 101.7811429 115.9428391
  85.9115247 101.7191552 115.9777108  71.2626016  95.4584871 116.4324063
  72.0108906  94.8888270 116.7500587  71.2338041  96.0774514 117.2060505
  80.5894334  92.4155494 115.8911171  81.2732709  92.0975472 116.5086843
  81.1314954  92.9282418 115.2618793  85.1047044  91.2927500 113.2596405
  85.7811724  90.6509862 113.6250488  85.0459474  91.8811016 114.0517458
  73.3940983  93.9197064 117.6592830  74.2958198  94.1969739 117.9430743
  73.3433823  93.0452030 118.0956183  89.0443723  93.1266801 120.2007008
  88.4991942  93.8884106 119.8890494  89.5642879  93.5674804 120.9007726
  80.9921187  99.4388320 111.9641502  80.8685697  99.9774338 111.1570971
  81.7468628  99.8786352 112.3814932  85.2604178  92.4692521 115.8899951
  84.4632030  92.4773553 116.4483549  85.5129635  93.4120887 115.8994371
  75.9884082 101.4643233 120.4494214  76.5926584 101.3330480 119.7008259
  75.1441907 101.6399317 119.9804809  71.0651629 100.1376237 109.4202617
  71.6628310 100.8873262 109.2505927  70.3337675 100.5773092 109.8936810
  88.0406711  92.0024877 116.6834977  87.0685347  92.0720785 116.7214035
  88.3118081  92.7366945 117.2576099  78.1807974  88.9491339 114.2389900
  78.5321467  88.0857067 113.9443678  78.0851525  88.8169242 115.1919000
  85.4147450 101.4928240 112.6493172  85.2132448 100.5343153 112.6367325
  85.3501134 101.6603218 113.6236298  81.3162089  96.7128695 111.9790524
  80.3785814  96.5715320 111.7519357  81.3466598  97.6967450 111.9788071
  80.9493527  92.7787458 108.3401166  80.2271297  93.2312125 108.8480217
  81.7078169  93.3276808 108.5938453  87.3470605  98.3651775 118.6087169
  86.5471579  98.7926735 118.2384420  87.9126022  99.1778052 118.7060059
  84.6328009  98.7850688 112.1776252  84.0096022  98.1173823 111.8392440
  85.0636742  98.2667151 112.8978679  84.6690202  94.5161037 119.8792547
  84.1833073  95.3586757 120.0544713  83.9043210  93.9051737 119.7769286
  76.3698200 101.2141042 123.0865835  75.4303112 101.1449843 123.3627287
  76.2476723 101.2757118 122.1058292  83.4996038  97.6809718 109.1656585
  83.9067409  96.8096191 109.0024613  84.2967738  98.2535379 109.1557691
  74.8621687  97.9495334 122.2524218  74.8810499  98.7330958 121.6849775
  74.1975787  97.3959775 121.8038582  76.9708836 103.5971863 124.0934540
  76.9835955 104.0589739 123.2199723  76.6987508 102.6948458 123.7800183
  86.6005691  88.2988437 107.6371702  86.5539001  88.3661492 108.6225446
  87.3624763  88.9171873 107.4861372  88.8952165 103.9239991 125.5672597
  89.4271279 104.4917271 126.1510523  89.4174676 103.9731340 124.7370237
  70.7737102  98.6457653 117.4851449  71.4357368  99.3516057 117.4373690
  71.3027118  97.9277398 117.9055549  87.6381856 101.0154704 121.6941087
  87.6469067 101.0060813 120.6884393  88.2408341 100.2619204 121.8464134
  82.4491641 105.6806413 121.1945121  83.0810508 105.4736488 121.9229852
  81.7491515 105.0356150 121.3827301  83.3876888 105.0510178 111.2285500
  84.1431921 105.0350397 111.8704520  83.7849847 104.5063072 110.5138102
  83.1935303 103.3562389 108.8151347  82.8351612 102.6808295 108.1692820
  84.1438983 103.1493400 108.7248066  87.9352942  93.7473028 123.6265084
  87.8003403  94.6336360 123.1813681  87.1152368  93.3107640 123.2915183
  71.1963887 100.7307952 120.0433239  70.8392255  99.8543724 119.8299253
  71.6366200 100.5247078 120.9155692  80.2641214  92.1402556 120.9305805
  79.6966993  92.6792766 121.5129215  79.6079760  91.5655641 120.5039999
  85.6434102  93.1064944 122.0503274  84.7919133  92.9573490 122.5216247
  85.3247289  93.6878998 121.3209654  82.5242283  95.0387859 124.0857091
  82.7710063  94.1011173 123.9266846  83.4046790  95.4154976 124.2927613
  78.9202426  89.1513791 110.0566222  78.2462513  89.0773179 110.7748285
  79.2901621  88.2430847 110.0797666  74.8545626  94.4200280 113.7493697
  75.1554090  93.9513780 114.5513549  75.5043113  95.1404939 113.7057616
  82.2113970  94.2005207 111.1634070  81.9459271  95.1277268 111.3322954
  82.8886517  94.3393496 110.4616829  78.0841049  95.7697277 123.3235867
  78.1326029  94.7903835 123.2283921  78.9574973  96.0060984 122.9257861
  82.1986418  93.3292065 113.7843122  82.2076015  93.6127563 112.8390910
  82.3510513  92.3654427 113.6645233  73.5696702  92.2107138 122.4149678
  72.9631220  92.9874870 122.3711872  72.8790150  91.5008855 122.5337978
  79.6361062  91.7683609 125.0196743  79.1183726  91.1829882 125.6431533
  80.2858495  92.1199007 125.6693056  70.3285689  93.4574669 107.5526878
  70.5066858  94.3729002 107.8825240  69.8281965  93.6779367 106.7352957
  77.9163828  93.7928300 115.5523871  78.7937629  93.4145222 115.7641999
  77.6082161  94.0374328 116.4498660  78.8976194  93.8543820 109.6264524
  78.4742604  93.6645297 110.4834733  78.3645792  94.6057715 109.3073985
  82.8773093  91.3120369 117.4497230  82.8877158  91.7944096 118.3115941
  82.3646700  90.5206129 117.7104109  77.5735468  95.9147638 108.2741137
  77.0124067  95.3807598 107.6655851  78.3189667  96.1304183 107.6675800
  85.9765721  88.7785620 123.1624256  86.1902081  87.8724406 123.4771057
  86.1486754  88.6583288 122.1974311  72.3527724 100.0513184 122.3012038
  72.1861896  99.2928079 122.9039284  72.8667834 100.6354684 122.9050315
  81.4029178  90.3719554 110.5640412  80.4938205  90.0079046 110.4542624
  81.2404790  91.3053899 110.3274875  81.3708720  98.7358595 123.3542337
  81.0636040  97.8582457 123.0270091  80.5202024  99.2227344 123.3357514
  84.0951633  94.4309374 109.2201436  84.8912632  94.9752382 109.0325602
  84.4021305  93.5541999 108.9210438  79.8893034 100.6065041 109.6700171
  79.5701409 100.5926359 108.7305611  79.0316774 100.5019831 110.1252240
  72.3646222  96.6946694 121.3939004  72.0312146  97.2290289 122.1511405
  72.2684870  95.7935407 121.7826174  76.0441382  97.3040209 124.6228044
  75.6209574  97.5592192 123.7665067  76.7968137  96.7738893 124.2723503
  81.2993266 102.0640708 122.6624825  80.8879280 101.6858452 121.8574881
  80.5313553 102.0753848 123.2699453  86.0571012  96.2585044 108.6083125
  86.2933428  96.2980792 107.6686127  86.7573665  96.8044005 109.0118062
  87.2034456  98.2864215 121.2659556  86.5415600  98.9886833 121.3648285
  87.3227250  98.2892023 120.2858187  87.3681226 103.1559044 111.6365616
  86.7529055 102.4554273 111.9533375  86.9959567 103.3268372 110.7457603
  70.8198613  95.9719333 108.4469113  71.6404887  96.2968839 108.8822648
  70.5061015  96.8086378 108.0412771  78.6539882  98.0287654 111.8947811
  79.4162188  98.6231879 112.0703440  78.3899754  97.7925455 112.7961600
  85.7840393 101.7398463 107.9165140  85.5885456 100.9572693 108.4854909
  85.3644714 101.4521528 107.0817025  84.0321022 102.4576964 122.5936999
  83.9719786 103.4051613 122.8493596  83.0717065 102.2451594 122.5329695
  71.5868378  90.4333125 122.6290652  70.7088832  90.2055314 122.2988516
  71.9514491  89.5566899 122.8569811  85.5311242  99.5190296 109.5986148
  85.2244327  99.4881114 110.5337889  86.4082729  99.0785945 109.7047435
  79.3789226 102.2660866 124.7069773  79.0948309 101.4514868 125.1867754
  78.5078748 102.6662987 124.5203662  72.4577304  97.7946591 109.9123266
  71.9760941  98.6438363 109.8305540  73.3050041  98.0214964 109.4903568
  82.8175464  92.4328064 119.9601092  83.1931483  91.6611953 120.4440950
  81.8996652  92.4200294 120.3292828  86.3549195  91.2999247 110.8157255
  85.6804526  91.4760982 110.1238945  85.7869119  91.3036373 111.6183197
  77.6457812  92.9717507 112.0211449  77.5527962  93.4395029 112.8771771
  78.2166502  92.2107540 112.3380494  82.4379361  90.6438005 113.1804672
  82.1609477  90.4380192 112.2662004  83.4042627  90.7512646 113.0628764
  76.1369693  91.6347607 110.1968389  76.7763632  91.5310798 109.4592746
  76.6577344  92.2231885 110.7903956  87.0275104  91.2715314 120.5607054
  86.5159292  91.8808515 121.1469602  87.8147872  91.8413654 120.3980071
  85.6308399  96.7858590 113.9291398  84.6943663  96.4603856 114.0163799
  86.0487455  96.2055698 114.6096793  74.9421500  98.3135279 108.1418572
  75.8213724  98.3456018 108.5800166  75.2058735  97.9327286 107.2706676
  73.7739477  95.2645402 108.6521309  74.2487365  94.5275167 108.2172014
  74.4960654  95.9045254 108.7713372  73.6654165 104.2146983 124.9323460
  74.5684758 104.5509647 124.8553867  73.2907870 104.7720720 125.6275255
  78.5435801 104.5072747 108.1537902  79.0232252 105.1885677 107.6229557
  77.9859753 104.1162029 107.4521172  82.1824299 101.5992407 125.7351785
  82.0840796 101.6913766 124.7704639  81.9876746 100.6492407 125.8514197
  83.8830015 105.0178189 123.4298724  84.7955094 104.9437994 123.8086435
  83.5053318 105.6591805 124.0779147  86.2605360 104.0578240 109.2626869
  86.1943339 103.2772147 108.6709262  86.6535803 104.7129511 108.6667269
  71.5786015  97.8921122 123.8051245  72.1809530  97.1920956 124.1586172
  70.9972270  98.0120053 124.5918080  78.5780418 100.0236092 107.3807176
  78.1576154  99.3800668 107.9948599  78.4913214  99.5274008 106.5345383
  78.5391932  99.3388304 123.3901414  77.8442238 100.0008048 123.1902354
  78.1963209  98.5618832 122.9201053  81.5191421  98.9892555 107.9608328
  81.1594675  99.4776122 108.7242086  82.2324868  98.4677980 108.4079982
  85.5717493 100.7400234 123.7881752  86.3557751 100.8167987 123.2044317
  84.9712525 101.3851424 123.3161992  73.1769443  95.8641766 124.5451630
  73.4223276  95.7948100 125.4962513  74.0435682  95.6474599 124.1354664
  77.4913126  98.3814122 109.3552410  77.7909997  98.2802980 110.2902346
  77.5894270  97.4422274 109.0599841  75.2021959  94.4197248 123.0343303
  74.8355478  93.5688090 122.7173022  75.8716241  94.6015424 122.3530931
  79.9015407  96.8408295 107.0086726  80.6508470  96.2726465 106.7598856
  80.3788404  97.6469493 107.3058510  84.0450422  98.3703992 122.9927409
  84.4677073  99.1720444 123.3662272  83.0945867  98.5954279 123.1545537
  85.1234799  96.1890613 124.1700257  85.7999929  96.0146898 123.4846243
  84.7068672  96.9996303 123.7827360  75.8079075  90.5886509 122.4671334
  75.8891803  90.2355300 121.5466436  75.0008403  91.1440397 122.3461346
  78.2911967  90.0711459 119.0813871  77.9721762  90.9011407 118.6735565
  77.4101871  89.7120951 119.3901599  80.6490426  96.2191073 122.5838403
  81.3270173  95.7389079 123.1238835  80.9158984  95.9500115 121.6901713
  83.5454699  96.9039811 120.5915086  83.0137443  97.5613311 120.1170683
  83.7643982  97.3949594 121.4115765  75.8365129  94.2863816 106.8557757
  75.8161990  93.2975624 106.8452410  75.7160773  94.4440574 105.8849999
  76.8056101 104.8240180 121.6698748  76.0397248 105.2606379 121.2560762
  76.9766754 104.1009779 121.0425481  78.2568003  92.9831163 123.0178792
  78.7928484  92.6173960 123.7614671  77.5882214  92.2846113 122.9230404
  83.4156267  92.4676808 123.5741452  82.7817907  91.7660700 123.3064597
  84.0061188  91.9441806 124.1569454  83.2441705  89.1444572 108.9743649
  83.4927988  88.3612793 109.5203213  82.5388840  89.5232855 109.5525584
  75.4450678  91.6227995 106.6397093  75.6165024  91.2614891 105.7410280
  76.0620867  91.0698478 107.1647764  78.8963847 106.8950121 121.4127624
  79.3777253 107.1762089 122.2191682  78.4677539 106.0781174 121.7255838
  77.6192160  90.5618943 108.1159536  77.4029411  89.8489669 107.4672133
  78.1048740  90.0227446 108.7867177  74.0151610 100.9067348 107.8942161
  74.7620996 101.3427952 108.3305911  74.2860284  99.9630691 107.9629013
  87.6577310 103.6448796 122.0839314  86.9225017 103.8450885 121.4819963
  87.6464123 102.6526634 122.0362431  88.5578675 101.3037280 107.5924342
  87.5921587 101.4525194 107.7016737  88.8179329 102.1812963 107.2336018
  87.8798402  98.1869389 109.9094173  88.6464249  98.7803413 110.1025844
  87.8760401  97.6686102 110.7564072  89.6380569  99.5400596 114.1291769
  89.6989211  98.5854959 114.2898484  88.8693700  99.8087857 114.6438120
  88.9114955  98.5030932 107.2773639  88.9057167  99.4851992 107.1897722
  88.4693940  98.4209219 108.1515543  84.6028177  91.5819762 108.6715955
  84.8645014  91.4284563 107.7350319  84.0225236  90.7966208 108.8041625
  87.6734845  96.6688644 112.1708693  87.5446762  95.6976893 112.0379435
  86.9407814  96.8200728 112.8248077  72.1027013  96.6107144 118.6913811
  72.0840958  96.6068721 119.6843839  72.9599651  96.1460935 118.5526246
  87.4231745  95.8611233 122.1834808  87.4259313  95.5611936 121.2418309
  87.4379901  96.8445261 122.0107945  71.7960512  94.3478169 122.6977456
  70.9652966  94.0449507 123.1326264  72.2569825  94.7251557 123.4857642
  85.5433108  90.8985570 124.8402527  86.4935755  91.0392676 125.0155230
  85.6106340  90.1851173 124.1549228  86.9174094  94.8527689 115.5304778
  87.4127249  94.2642384 114.9118148  87.6870487  95.1800199 116.0622703
  87.3101515  95.1902499 119.5043587  86.3498720  94.9642190 119.5045560
  87.2901291  96.0301285 119.0064504  73.2553804  92.5616044 107.7937169
  74.0560466  92.1211089 107.4196415  72.7344476  92.7048479 106.9928803
  72.5441282  89.3813791 107.3439762  73.2840100  89.6200273 107.9681612
  73.0614344  89.2598560 106.5254662  87.3103072  93.9614479 111.9552345
  87.6998159  93.5979385 112.7959425  86.7679389  93.1938393 111.6908991
  88.3727115  92.9423589 114.1490432  88.2737258  92.5478482 115.0520314
  89.2623744  92.5754810 113.9263077  86.5131725  88.6103418 120.4804904
  86.8372306  89.5252820 120.3221084  86.4139903  88.2978230 119.5540305
  88.6666755  90.0197476 107.4525474  89.6160388  89.8610972 107.2464763
  88.7717062  90.4936376 108.3137198  88.9956831  91.1758973 109.9036339
  88.0955888  91.2013890 110.3067174  89.2151219  92.1371858 109.9506900
  85.5645222 104.9486395 112.7891452  86.3165834 104.4156396 112.4305491
  85.5147800 104.5752380 113.6885703  73.7455417 101.7075157 123.9853783
  73.7497943 101.3526054 124.9199010  73.6345726 102.6682771 124.2171784
  79.8493397  89.4814829 123.5056632  79.6937110  90.3539839 123.9442331
  80.8053023  89.6163477 123.2651607  82.4885379  89.8513061 123.1698470
  83.0714299  89.8340253 122.3807565  82.9778943  89.2473723 123.7671526
  73.0584325  88.1665630 123.3603087  73.6236814  88.1011390 122.5727752
  73.0970978  87.2505386 123.6978103  83.2406258  88.0309896 119.2765485
  82.3781008  88.4234526 119.0190595  82.9410867  87.4588316 120.0283132
  84.0165646  90.1393852 120.8826067  83.8370091  89.3869996 120.2705718
  84.9925597  90.1087540 120.9045448  73.4544612 102.1764302 119.5490421
  72.6025754 101.7019909 119.6607693  73.3158768 102.9543800 120.1035916
  80.3138343 104.7495239 117.9671638  79.9054203 103.9343982 117.6023621
  80.7312469 104.3741596 118.7686618  80.8265160  89.0952652 118.4593599
  80.0245240  89.5803826 118.7804757  80.4049168  88.2696566 118.1606829
  84.8954778  89.3037367 116.3294485  85.5745349  89.6430708 115.7117862
  84.4739962  90.1305550 116.6212792  86.8248950  89.6428973 114.3707591
  86.7823636  88.6513027 114.2806089  87.7367467  89.7142849 114.7421982
  79.2239817  91.1538599 112.9956124  78.9854881  90.3986725 113.5829921
  80.0343278  91.4736908 113.4372417  82.9717839  87.8249593 114.7789493
  83.6497283  88.0102174 115.4698659  82.7594111  88.7378583 114.5033059
  86.4264744  88.2743885 110.3374334  86.4636386  89.1549020 110.7543005
  85.5490613  87.9615804 110.6376272  74.4942327  89.8130804 109.0656654
  74.9643757  88.9681584 109.2707525  75.0974267  90.4446882 109.5250889
  76.9546233  89.2348068 111.8736325  77.4251946  89.2220131 112.7375298
  76.7322825  90.1734319 111.7891616  79.2446792 106.1402112 125.0600976
  80.0962134 105.6846398 125.1665250  79.5405342 106.9601793 124.5943309
  76.6575877  89.0667762 124.5661339  76.3294482  89.5427766 123.7682954
  77.4947180  88.7101401 124.2268875  83.6596167  88.3057371 125.1915973
  83.3849545  88.5828777 126.0955048  84.6166899  88.4828427 125.2408583
  86.3280861 105.2458916 124.5970648  87.0592123 104.5953417 124.5807465
  86.6126775 105.7914960 125.3741733  82.5737652  96.1245164  95.6569248
  82.4544780  95.1560173  95.5646858  82.0174711  96.4313304  94.8990605
  80.8566753  98.0715245  97.5127075  80.2640113  97.5251770  98.0718932
  81.5251380  97.3999086  97.2669782  74.6163642  98.5134964  98.3635528
  73.9167774  98.0259605  98.8470348  75.2762551  98.6333428  99.0725130
  84.4567277 102.6996370  96.2244430  83.9989889 101.8229381  96.2715119
  85.3408186 102.4481605  96.5451244  74.9505058 102.4304405  98.7360969
  75.6863942 101.8417801  98.4438816  75.3186771 103.2980352  98.4872284
  73.1674400  93.4929641  91.9439248  72.1841738  93.5955906  91.8964300
  73.3217639  93.1819493  91.0154287  70.7446782  95.2660059  97.5099995
  71.5320781  94.7070666  97.6722730  71.0586797  95.8034081  96.7525063
  80.7324307 104.7189555  96.1485276  80.1477710 105.0016588  95.4080831
  81.4655806 105.3560543  96.0438301  79.6972850 100.4916943  97.9614784
  80.0807534  99.6231434  97.6869420  80.4597686 100.8442396  98.4727641
  72.2104362  91.6133482 100.0376967  72.1065040  90.6654177 100.2768851
  71.4693592  92.0009857 100.5548679  80.9971560  93.3370078  97.5482162
  81.5107550  92.5910963  97.9462982  81.4413225  93.3713304  96.6639523
  75.1701172  92.0899645  93.2038436  75.3379613  92.7329911  93.9221665
  74.3828598  92.5191252  92.7860364  85.1130028  91.1951019  94.4585650
  85.7977425  90.5527057  94.7878635  85.0948586  91.8030977  95.2252535
  72.8918215  93.6698835  98.3621808  73.7328432  93.8990333  98.8277793
  72.5992908  92.9175946  98.9301456  77.1149887  95.1184274  97.8446953
  77.8936691  95.5779829  98.2193734  77.5295342  94.2648788  97.5783542
  89.0330028  92.9921118 101.4301506  88.4188042  93.7209944 101.1590114
  89.4869498  93.4297438 102.1751026  75.5883268  89.4546429 101.7481723
  75.4123142  90.1666600 101.0758937  74.8443664  88.8598727 101.5512213
  81.9430640  99.7589324  93.3860853  81.5920512 100.0301486  92.5055867
  81.6293588 100.5167745  93.9239279  76.7363786  99.3370478 100.0993395
  76.3697398 100.0041216 100.7337667  76.9123449  99.9385180  99.3361069
  85.3328507  92.4813605  97.3347096  84.4542135  92.6434559  97.7191449
  85.6383599  93.3991840  97.1752535  74.9351458  91.4131972 100.0837281
  75.1975200  92.3475204  99.9312434  73.9577630  91.5045042 100.0476103
  75.9444519 101.3912290 101.6933301  76.5081322 102.1362578 101.3727622
  75.0548484 101.7694732 101.4845987  71.1058737  99.8280703  91.1055137
  70.7119063 100.3269797  90.3581199  71.2661732 100.5672082  91.7371815
  86.2392761 102.3886451  99.7811737  85.9946398 103.1896396 100.2942261
  86.6080322 102.8023818  98.9755785  88.0610474  91.9932629  97.9296506
  87.0841447  92.0607058  97.9129088  88.2842798  92.6399222  98.6169579
  78.5158150  88.8196615  95.9775162  78.7497899  88.1115074  95.3424483
  77.5782542  88.9621367  95.7553249  84.2398062 104.6890002  98.1681562
  84.3443077 103.9812264  97.5000837  83.6366981 105.2942047  97.7051878
  85.7375832 101.0371708  93.1425420  85.5717460 100.1256983  93.4975044
  85.1120606 101.5440646  93.6857115  83.9993714  99.2008383  99.8834997
  84.6378561  99.0142996  99.1617141  84.5856420  99.6987010 100.5004497
  81.2113196  97.1107800  93.5226344  80.2387186  97.2479316  93.4611310
  81.5087681  98.0436227  93.3936511  80.8713496  92.5370839  90.0904202
  80.0224448  92.9419622  90.3957974  81.4636433  93.3022690  90.1442985
  87.3780827  97.5341392  99.9475789  86.8312461  97.8732320  99.1947461
  88.1882761  98.0837148  99.8006150  84.9891354  98.5839898  93.8724838
  84.1707288  98.3189491  93.4206159  84.9897224  97.9639689  94.6360494
  84.5462496  94.5611695 101.1385597  84.0744460  95.4223367 101.2115715
  83.7836338  93.9698613 100.9486432  76.6685867  97.0344744  95.5383380
  76.2766456  96.2684051  95.0595497  76.8370191  96.6078535  96.4067049
  77.0691372 100.9877415  97.9404044  76.7537173 100.5116303  97.1439765
  78.0433344 100.8309704  97.8566425  75.2730747  94.1307928  99.6637903
  75.8821917  94.5225634  98.9910734  75.6477350  94.5520788 100.4740701
  85.4166804 104.3425736 101.5135476  85.1571014 105.2453291 101.2478679
  84.5978522 104.0269672 101.9347113  76.3219802 101.2326802 104.3818250
  75.3830095 101.3358133 104.6529025  76.2069526 101.2251365 103.4003300
  83.4720014  97.7960646  90.4859914  83.9849924  96.9965990  90.2655457
  84.1926108  98.4636821  90.5245349  74.9395164  97.6328318 103.0150154
  74.5405854  98.5300539 103.0103043  74.1729927  97.1110118 102.6899875
  81.0894572 102.3248552  94.5413896  81.8002172 102.8192289  94.0914734
  80.9388316 102.9070370  95.3175906  77.4963424 103.4859926 105.4819453
  77.3782851 104.0724342 104.6967957  77.0530818 102.6747629 105.1380081
  86.9668934  87.9348692  89.1220752  86.7911143  88.2064307  90.0556851
  87.5529153  88.6898552  88.8562553  73.2852446  95.9873006  93.3702982
  73.3836058  96.7377437  92.7428696  73.3120101  95.2335598  92.7455199
  88.9424919 104.0174136 106.6410940  89.5223373 104.5937878 107.1842975
  89.4733096 103.9735698 105.8143463  70.7952398  99.1195563  99.4854659
  70.7233431  99.2485870  98.5070833  71.5268728  98.4577308  99.5029325
  71.9172587 100.9935257  95.3600102  71.7135039 101.2850832  94.4402644
  72.8742467 100.8497912  95.2949056  87.9778295 101.1492845 103.5232837
  88.6087915 101.1275298 102.7594200  87.9674322 100.1954807 103.7421085
  81.9621548 104.8213065 102.3361201  82.4943650 104.7095739 103.1502410
  81.1308770 105.1847350 102.7367324  83.7183376 105.6821401  91.8019577
  83.6519504 105.2328046  92.6759183  83.8055462 104.8856822  91.2218617
  76.5634716 104.9818181  93.2023085  76.2542171 104.0895063  93.4356804
  75.7810157 105.5192592  93.4665235  83.6022572 103.4388640  90.1375332
  82.8161841 103.0586742  89.7071916  84.3036644 102.8565865  89.7796632
  83.4701476 104.5100180  94.3941648  83.8522995 103.8444884  95.0131330
  83.4966343 105.3029563  94.9722994  87.9450674  93.7956804 104.7364315
  87.7834296  94.7062303 104.3667648  87.1267793  93.3628932 104.3926659
  71.4052767 100.8453941 101.4942724  71.2005480 100.2292513 100.7550186
  72.0328533 100.3021579 102.0128578  75.7805352  89.8422892  96.8733621
  75.3735304  90.6993371  96.6680123  76.3974172  90.0912282  97.5909620
  79.9369568  92.5250177 101.9205160  79.4217190  92.5975682 102.7567163
  79.5324912  91.7018395 101.5547541  85.6210565  93.1121482 103.2315305
  84.8221756  93.0036636 103.7955995  85.2460841  93.6964077 102.5309394
  82.3496754  95.0890141 105.2253442  82.5710157  94.1290387 105.1785993
  83.2542520  95.4456014 105.3951077  78.9224913  89.2069851  91.5565455
  78.1587604  89.2463403  92.1598352  79.1355853  88.2537215  91.5803287
  78.1187694  90.2979590  98.3437103  78.2432686  91.2081713  97.9945560
  78.4494924  89.7732213  97.5825174  75.4127982  94.6234823  94.7062566
  74.9587776  94.0030199  95.3332678  74.6241485  95.1060355  94.3696340
  82.3212126  94.5095548  92.7807214  81.9846691  95.4237112  92.7391727
  82.9359402  94.5068818  92.0119617  77.8727998  95.6456520 104.8635638
  78.0510042  94.7443924 104.5328478  78.7695547  95.9952520 104.9722101
  82.1910602  93.3314380  95.1501481  82.2169347  93.7208282  94.2329566
  82.1956008  92.3770149  94.9011754  73.5007643  92.0871189 103.5838962
  72.8709790  92.8379262 103.6469371  72.8612930  91.3408391 103.5044179
  79.4313827  91.6468727 106.3596946  78.7906011  91.3806235 107.0634383
  80.1214562  92.0594614 106.9427672  70.6019681  89.7365681  96.7942570
  70.2587973  90.3399714  97.4825697  71.1708326  89.1475033  97.3455328
  70.9419462  93.7577351  87.6660782  70.8560786  94.5374631  88.2595652
  70.2531325  93.1766226  88.0248339  81.8966250  95.5563143  98.9180126
  81.1786542  95.7354808  99.5352173  81.5408074  94.8011081  98.4090268
  78.3875568  92.7795001  97.2048881  78.4516979  92.4279786  96.2876704
  79.3323876  93.0324798  97.3484912  73.9756799  92.8172166  96.0188408
  73.5642368  93.1380727  96.8531202  73.2141671  92.3259980  95.6358846
  78.5165574  93.6190959  90.8519426  78.3584180  93.7007846  91.8263648
  78.2532048  94.5228370  90.5734915  82.4136908  91.3566369  98.7111098
  82.5204229  91.7699541  99.5990603  82.0286681  90.4946781  98.9679853
  77.7261235  96.1027878  89.7524536  77.1983650  95.5285612  89.1544087
  78.4548861  96.3622666  89.1390595  85.9974559  88.8545620 104.3226224
  86.2006647  87.9681315 104.6917744  86.2288211  88.6993686 103.3796511
  73.0395457  99.6973035 103.4531843  72.5472577  99.1050058 104.0629091
  73.2618184 100.4309094 104.0677246  78.9347524  96.7148448  99.2681480
  79.0057791  96.1851233 100.0993472  78.2723362  97.3732638  99.5386471
  71.8383042  91.3488840  95.0508468  71.4266197  90.6933817  95.6686690
  72.0184458  90.7730004  94.2886862  76.4428727  95.3520624 101.9070042
  76.3026885  96.2518089 102.2672048  77.4255265  95.3241215 101.8866503
  75.2896818 100.0967151  92.2497334  74.5610052  99.4339052  92.2221055
  76.0139463  99.5431490  91.8658477  86.0406323  98.6427286  97.9204106
  86.7989304  99.0251925  97.4423190  85.6480488  98.0854879  97.2078157
  81.4154729  90.4751974  91.6699542  80.4922477  90.1250490  91.6338494
  81.2880333  91.2663574  91.0766699  81.0899398  98.8348232 104.1528566
  80.9927025  97.9521863 103.7298880  80.1938415  98.9310621 104.5439813
  84.0455447  94.3066954  90.6812978  84.7461360  94.8818053  90.3020819
  84.2896144  93.4456237  90.2890927  75.5894595  99.5363982  96.0552917
  75.9158898  98.6635159  95.7260825  75.0860362  99.2094443  96.8482571
  80.4929766 100.7274622  91.2390613  80.4575736 101.5681356  90.7313987
  79.7208304 100.8476177  91.8283852  72.4316888  96.5220528 102.4666392
  72.0057081  97.0925371 103.1424206  72.2648245  95.6394841 102.8600020
  75.6539760  97.1557063 105.6418551  75.4720645  97.4584348 104.7185150
  76.4903415  96.6532177 105.4650788  81.5386420 101.5045633 103.7562001
  81.4221952 100.5263481 103.7921603  80.7950648 101.7721465 104.3486398
  85.8176889  96.1288823  89.6369050  85.8848978  96.0815628  88.6667051
  86.6262286  96.6127143  89.8688566  86.9747021  98.5229777 102.4139852
  86.4243208  99.3181862 102.2096972  87.0862952  98.1742270 101.4974600
  87.7314465 102.8717208  92.5061244  87.0491873 102.1937130  92.7153776
  87.3220689 103.2629049  91.6929351  83.2918968 100.2576398  96.2785622
  83.3366834  99.6432147  95.5262852  82.5977248  99.8447535  96.8216709
  78.8144229 100.8627698  93.6818110  79.4652849 101.4785860  94.0769928
  77.9740326 101.3017210  93.9341132  70.8763766  95.8692475  89.4892332
  71.8460617  96.0313108  89.4607532  70.5489911  96.7231815  89.1278785
  78.5510422  98.1321365  93.5182683  78.6564998  99.0924716  93.7012115
  77.9952757  97.8628872  94.2736116  80.3734097 103.3723375 100.4120757
  80.9660974 103.7649553 101.0910106  80.8703933 102.5519060 100.2066987
  74.4065517  87.8853584  93.7482521  73.7865500  87.4730702  94.3862077
  73.7653921  88.2742168  93.1180243  82.0211427 101.1922931  99.3758709
  82.5451995 100.3920213  99.6142508  82.7299371 101.7709286  99.0474744
  85.6654191 101.7816136  88.9663206  85.4967815 100.9509431  89.4681958
  85.4493923 101.4722738  88.0580357  83.9878130 102.3786285 103.3126186
  83.9326352 103.1997300 103.8630871  83.0447658 102.0702872 103.4285063
  71.8120725 106.1712734  89.9383594  71.5048707 106.8640811  89.2965750
  72.0806598 106.7521241  90.6789678  71.7667110  89.9637279 103.4999195
  70.8581048  89.7784402 103.7924180  72.2544966  89.2585791 103.9988903
  85.5002250  99.6404605  90.7204092  85.5370606 100.1806455  91.5413141
  86.3082752  99.0904714  90.8507450  71.4937542 103.7364142 103.9021456
  71.3848603 102.8078184 104.1603490  70.6294215 103.9102670 103.4697715
  79.7488407 101.9658066 105.7153829  79.3388846 101.2905684 106.3008232
  78.9929663 102.5936465 105.6384150  77.6290746 102.8194886  90.3447317
  77.4443816 103.6183150  89.8025115  76.7087870 102.5105209  90.5007071
  73.3409601  98.1972035  91.5515077  72.5336064  98.7083343  91.3222209
  73.7763784  98.1634636  90.6707705  82.6174460  92.4955386 101.1680890
  82.9952055  91.7551812 101.6876863  81.7112355  92.5333881 101.5458833
  86.3568595  91.3807796  92.0129545  85.7045292  91.5629603  91.2981856
  85.7619090  91.3716238  92.7931880  80.2220167 103.0873733  89.7743698
  80.2399616 102.8772866  88.8165765  79.2620916 102.9175229  89.9573935
  77.8340906  93.7808675  93.4459914  77.1094553  94.1121089  94.0074943
  78.1719493  93.0405384  93.9881974  79.2303455  95.2080044 101.5000834
  79.8954360  95.6211056 102.1056865  79.5175427  94.2681666 101.5710152
  82.3669296  90.6860909  94.3561060  82.0637052  90.6113149  93.4275548
  83.3330701  90.7699519  94.2259746  79.1031568 105.5263403  94.0631614
  79.5496535 105.4296120  93.1866438  78.1826401 105.2889175  93.7874726
  76.1939633  91.7469189  90.6588701  77.0778828  92.1468866  90.5307341
  75.9994745  92.0352159  91.5746343  86.8899159  91.2149772 101.7408218
  86.4235421  91.8601375 102.3287619  87.7188445  91.7237069 101.5859119
  85.1213078  96.9352016  96.0074421  84.1942224  96.5909225  96.0373796
  85.6036391  96.1344962  96.3124445  74.9902323  98.4314060  89.2908013
  75.8180622  98.3628035  89.8100128  75.2538910  97.9704542  88.4680108
  73.5817455  95.5582490  89.3207807  73.4674176  94.5928334  89.4849659
  74.5571559  95.6162067  89.3358334  87.2497503 103.7841574  97.4583818
  87.4876836 104.5543725  98.0089870  88.1207072 103.5907215  97.0439274
  74.7913063 106.2047941  97.2949321  75.5606752 105.6785744  97.5748526
  75.2281538 107.0578788  97.0664489  71.3988928 101.9202588  92.8381701
  70.4964591 102.3107737  92.7842439  71.9251629 102.6686480  92.4752519
  74.0222869 104.7722374 106.2822293  74.8366327 105.1389223 105.9024997
  73.7828576 105.4429364 106.9358356  77.4950337 104.9418510  88.6443342
  78.2059422 105.5003752  88.2894295  77.2888380 104.3888685  87.8554019
  82.3922610 101.5549204 107.1068516  81.7925930 101.7466514 106.3637806
  82.2086786 100.6054484 107.2542545  83.8970588 104.7365048 104.5832280
  84.8074870 104.7305603 104.9652282  83.5482425 105.5366343 105.0480767
  86.7452952 104.1597763  90.3864450  86.2970314 103.6293199  89.7047343
  86.9509329 104.9754549  89.8833043  71.6941129  97.7994475 104.9679020
  72.2250383  97.0694911 105.3697393  71.0532305  97.9523228 105.6923809
  78.5712402 100.1301043  88.4086601  78.4574170  99.6192060  89.2226961
  78.6298431  99.4261403  87.7372079  78.3389779  99.2919767 104.7243534
  77.6473890  99.9901899 104.6516076  78.3198951  98.9597420 103.7921147
  81.3916516  99.0053519  89.2873664  81.0431309  99.5561250  90.0250431
  82.1149679  98.5316542  89.7698359  85.4093622 100.8083393 104.9248248
  86.3009314 101.0190321 104.5792281  84.8666893 101.4092375 104.3561829
  73.0943501  95.6975736 105.9149334  73.1946254  95.5617700 106.8833064
  74.0294728  95.8956498 105.6799146  77.0981461  98.2779046  91.1681142
  77.6718799  98.2049964  91.9706133  77.3557376  97.4224846  90.7316403
  75.2330451  94.2237264 104.1558512  74.7856077  93.4459230 103.7739815
  75.6704692  94.5928254 103.3583635  79.8346464  96.9960617  88.2722203
  80.4870942  96.4934024  87.7549796  80.3972318  97.7405343  88.5912476
  84.0287734  98.3964580 104.1956548  84.5355474  99.1693433 104.5228442
  83.1167297  98.6739336 104.4052411  84.9623498  96.0749648 105.2151264
  85.6955296  95.9285080 104.5859636  84.6585731  96.9645337 104.9169669
  75.8214907  90.8139088 104.0553585  75.8670923  90.2537189 103.2358196
  74.9701689  91.2853427 103.8479784  78.7561658  90.2261413 100.9492484
  78.4342233  90.2621343 100.0124879  77.9630903  89.8663673 101.3842173
  78.5018814  98.6967035 102.0750136  79.3007983  98.9585115 101.5965992
  77.8104001  98.8624898 101.3987559  81.1898517  96.2806761 103.0662486
  81.5955137  95.8297782 103.8475094  82.0099573  96.4709675 102.5514604
  83.4695567  97.0725472 101.7603550  83.5481816  97.7372939 101.0422191
  83.8617942  97.5777608 102.5058348  76.1984511  94.3922977  88.2796897
  75.8246276  93.4954424  88.1465188  76.7714301  94.4590658  87.4874231
  77.1033539 104.8845552 103.1332772  76.1658053 105.1328753 103.0174097
  77.2473364 104.3719948 102.3023597  78.3291170  92.8083778 104.1684278
  78.7967923  92.4525630 104.9623271  77.5206384  92.2643404 104.1885846
  83.5049974  92.5412760 104.9679736  82.9543737  91.7413619 104.8011177
  84.2183056  92.1272161 105.5096110  83.3670885  89.1623816  90.3074661
  83.4953303  88.3345446  90.8271435  82.6333707  89.5673276  90.8294873
  75.2037037  91.7646673  87.8151403  75.4875856  91.3101652  86.9932101
  75.7989325  91.3417971  88.4655372  79.7712211 105.8335661 103.5507204
  79.6522777 106.7504662 103.8743951  78.8400890 105.5824464 103.3788528
  78.1847247  90.2312022  89.0575459  77.6271720  89.5486227  88.6405090
  78.3759412  89.8172885  89.9228374  80.2097861 105.4107196  91.5225088
  81.1561264 105.6170183  91.4177923  80.1268032 104.6510997  90.9031066
  74.6020860 100.9716758  88.1855754  74.6566146 101.5625753  88.9648955
  74.6358793 100.0964651  88.6266609  71.0752790 103.5411931  96.2709119
  71.4290045 102.6331585  96.1973559  71.3813820 103.7772503  97.1791456
  76.2250779 101.6026431  94.3329314  75.9274980 100.9818766  95.0391072
  75.8867037 101.1145721  93.5449957  71.3872360 104.5156923  98.7342877
  71.0571387 104.7028508  99.6362727  71.7524222 105.4014958  98.5042039
  87.8460520 103.8613860 102.7234465  86.9684670 104.0721302 102.3260517
  87.6895003 102.9271646 102.9823776  88.5232569 101.3616174  89.0007373
  87.5583399 101.5358143  89.0646253  88.8115141 102.2290107  88.6219693
  87.8016157  98.1919901  91.0568773  88.6057179  98.7527652  91.1986842
  87.8530524  97.6473738  91.8804423  71.2782326  96.8322800  95.2381884
  70.5386799  96.7938846  94.5898292  72.0268252  96.5837440  94.6519774
  89.2905657  99.0473796  96.8219155  89.5788160  98.2804515  96.2798815
  89.7171807  99.7768211  96.3151192  85.4602837 100.6358067 101.6439147
  84.9609619 101.2744696 102.1988238  85.8450219 101.2648978 100.9818043
  88.9135797  98.5492148  88.4772735  88.9229768  99.5319909  88.4205168
  88.3673087  98.4398195  89.2854017  84.6446799  91.6012418  89.8710804
  84.9119184  91.4798691  88.9290984  84.1039342  90.7841443  89.9847009
  87.8111429  96.7906034  93.4305433  87.5851403  95.8349231  93.3466066
  87.0050731  97.1262110  93.8586664  72.6117507  97.1563837  99.7593058
  72.5913543  96.9184614 100.7139669  72.2672553  96.3404520  99.3614290
  87.3197054  96.0056470 103.4153843  87.3741083  95.6308128 102.5078769
  87.2758765  96.9667063 103.1896299  71.7787404  94.2392849 103.9959263
  70.9347120  94.1129469 104.4847222  72.2959935  94.7156908 104.6936132
  85.5027126  90.9830151 106.0675007  86.4473638  91.0392711 106.3074000
  85.5524177  90.2754865 105.3770790  70.5537962  93.9283102  91.3327612
  69.8372749  94.2048839  91.9430553  70.5458875  94.6950762  90.7084236
  86.8514299  94.8467966  96.7023494  87.3400601  94.3014980  96.0391573
  87.6345392  95.2155320  97.1853839  87.2595034  94.9631511 100.8378923
  86.2830412  94.8233132 100.7980563  87.3127168  95.8356673 100.3765390
  73.1730535  92.8832555  89.2966485  73.8578726  92.3860301  88.7917183
  72.4916045  92.9926965  88.6053643  72.7158121  89.3348840  88.4897200
  73.4648818  89.5455518  89.1001209  73.1827342  89.3534943  87.6331985
  87.3172444  94.0957472  93.2121750  87.7158006  93.6364606  93.9944041
  86.7746524  93.3691652  92.8530286  72.3280624  88.2173664  98.2660329
  73.2194496  87.9435496  97.9359351  72.5651057  88.5091729  99.1692818
  88.3922986  92.9415055  95.3738533  88.3248954  92.5714493  96.2887631
  89.2428193  92.5148456  95.1050180  86.7038263  88.4938548 101.6217418
  86.8369181  89.4599112 101.5013509  86.4305861  88.2400503 100.7113092
  88.6588868  90.0112354  88.7175852  89.5872792  89.8559863  88.4254942
  88.8326135  90.5082227  89.5481210  89.0611358  91.1240533  91.2479289
  88.1288193  91.1690397  91.5613350  89.2680599  92.0862700  91.2162577
  86.5059637 105.7057156  95.4843017  87.1023193 105.4956514  94.7334883
  86.6230900 104.9154015  96.0410664  72.2184262  88.9854040 100.9714051
  72.1203892  89.3124395 101.8953317  71.6123001  88.2025520 101.0210116
  73.7101109 101.7459582 105.2800222  73.7276120 101.4505946 106.2216864
  73.6554287 102.7161528 105.4150654  77.5427834 103.4434756 100.8439461
  77.2692506 103.7715338  99.9628828  78.5149813 103.3763542 100.7094700
  79.9075005  89.4771679 104.7414289  79.6846855  90.2883717 105.2629635
  80.8518438  89.7012750 104.5287742  82.5452210  89.9876184 104.4822485
  83.1027886  89.9729718 103.6716278  83.0525283  89.3668089 105.0508965
  89.1206727 105.7067382 101.0999143  88.3028460 106.2351608 100.9944630
  88.8047331 105.0482489 101.7621452  73.0998619  87.9520202 104.6726870
  73.3065542  87.3954588 103.8751473  73.3281990  87.2819064 105.3653837
  73.8995703 104.5275211 102.8559942  73.0807527 104.2149603 103.3206690
  73.8983848 103.8715967 102.1145207  83.2834788  87.9959094 100.8599150
  82.5253087  88.3231569 100.3221322  82.8382124  87.2511977 101.3261486
  83.9604981  90.2431252 102.1689489  83.7883111  89.4205524 101.6463018
  84.9255861  90.3172711 102.0546056  86.1698572 106.3028425  99.1840814
  85.8529033 107.0325824  98.5988985  85.4976006 105.6172387  98.9343377
  73.5612348 102.4992985 101.0525783  72.6932870 102.0415641 101.0318533
  73.8067298 102.4462567 100.0991889  76.9990648 104.3824740  98.1958493
  77.3143152 103.6729282  97.6103210  77.8329021 104.8956936  98.3168806
  79.5784640 105.2837542  98.6146252  80.0437970 105.0512962  97.7811490
  79.9678292 104.6145431  99.2209047  80.9809145  88.9555278  99.6771337
  80.2882569  89.3796184 100.2300237  80.4466788  88.2614328  99.2376555
  85.0456409  89.3831012  97.5066446  85.7343341  89.4833350  96.8033102
  84.8934634  90.3220539  97.7241368  86.8627600  89.5248178  95.5775786
  86.7236527  88.5414148  95.5003547  87.8132126  89.5178825  95.8429249
  71.9180289 105.0988705  94.1848098  71.6954343 104.5675861  94.9889457
  71.0015850 105.3213369  93.8938521  72.2681521  89.2088487  91.8709145
  73.0483887  89.5117121  91.3545013  71.6234175  89.9099596  91.6421434
  78.5424657  91.4842296  94.8060116  77.8864710  90.8830002  94.3770368
  79.2642745  90.8448855  94.9682703  83.0575015  87.8581520  96.2695505
  83.7695565  88.3388117  96.7616348  82.5950220  88.6244022  95.8737291
  86.4432273  88.4311788  91.7485127  86.3681191  89.3703947  91.9911462
  85.5331835  88.1160745  91.8901978  72.8188131 104.0587489  91.8141374
  72.5032576 104.7203318  91.1648944  72.6462470 104.5507143  92.6528234
  74.5451928  89.6559324  90.4263513  75.2025249  88.9195263  90.5410722
  75.1689486  90.4210435  90.5248327  76.6728710  89.7873407  93.6069247
  75.9675524  89.1070005  93.6626660  76.1175598  90.5790361  93.4072385
  80.0814435 106.1124561 106.6789671  80.3272944 105.5343147 105.9339219
  79.9575430 106.9639064 106.1986486  88.1064629 105.4686188  93.2876251
  87.9513820 104.5722844  92.9177385  87.6250674 106.0164339  92.6320861
  76.8228143  89.1046681 106.0080707  76.4604041  89.5123995 105.1974577
  77.3627920  88.3889048 105.6437746  76.3672336 106.4751001  90.7270104
  76.7342964 105.9359105  89.9969289  76.5213629 105.8822188  91.4875412
  74.9301765 102.3388869  90.7369246  74.2604729 102.9040840  91.1702682
  74.9831661 101.5973839  91.3794857  83.6810323  88.2958594 106.3593481
  83.3741439  88.6089370 107.2453334  84.6479524  88.3892234 106.4850951
  86.4615568 105.2386615 105.8219598  87.2669787 104.6974959 105.9831553
  86.6056521 105.9333572 106.5187600  72.4056285  92.2487393  73.6879420
  72.4035439  93.2154511  73.7747848  72.7848864  92.1411355  72.7937356
  80.3110162 105.6079959  77.9365497  79.8355039 105.4864864  77.0776278
  81.1488829 105.1594089  77.7340282  81.2211766  93.5225591  78.9151388
  81.7214353  92.7475696  79.2601434  81.5622961  93.5203256  77.9843484
  85.1308966  91.1895031  75.5549509  85.7887648  90.6057446  76.0143923
  84.9640165  91.8375176  76.2624565  89.0071480  93.0621312  82.6439811
  88.4299277  93.8097814  82.3599108  89.6220137  93.5323840  83.2341520
  74.9661217  89.8977540  82.9708759  75.1155410  90.4965098  82.1988897
  74.0907140  89.5245980  82.7120272  85.3602312  92.3684178  78.6136700
  84.4144097  92.4042308  78.8476489  85.5320074  93.2976647  78.3691695
  75.1871095  91.6311807  80.8456599  76.1306041  91.5555599  80.5901963
  74.8292855  91.9760772  79.9810058  71.1991065 100.1061181  72.0319748
  71.7892926 100.5863366  71.4220283  71.2637181 100.6741125  72.8315653
  88.0561566  91.8973323  79.2057974  87.0832531  92.0178679  79.1731419
  88.3380341  92.7338122  79.6046315  83.8350684  99.1138056  81.3143983
  84.3365818  99.0012950  80.4704397  84.4958688  99.6333130  81.8239522
  80.6830687  92.8088224  71.1089601  79.9046319  93.1799487  71.5857025
  81.3355035  93.5103573  71.2513698  87.4150921  97.8341491  80.9837936
  86.7666439  98.1567522  80.3144708  88.2134625  98.3246048  80.6826422
  85.1367332  97.8972816  74.8878683  84.2042215  98.0065615  74.6374656
  85.0506877  97.7541690  75.8540084  84.5183936  94.4978919  82.3283351
  84.0276844  95.3354859  82.4767838  83.7644060  93.8858947  82.1667360
  76.0570074 100.8136144  85.7671624  75.4147102 100.8033773  86.5113893
  75.5186929 100.4476165  85.0477581  83.3673416  97.7841275  71.5784039
  83.8502111  96.9404673  71.5490301  84.1110847  98.4091921  71.7370384
  76.9049260 103.3312748  86.4921891  76.0742044 103.7681516  86.2271835
  76.6811836 102.3965118  86.2561768  86.6977120  88.2044234  70.1434766
  86.6337482  88.3257282  71.1217040  87.4194884  88.8625650  69.9620242
  89.0449653 103.9198976  88.0037545  89.3758219 104.6615957  88.5394348
  89.5615967 104.0327787  87.1817484  72.1377638 102.0117559  76.8911154
  71.9265500 101.8884092  75.9361240  72.5443240 101.1493284  77.0864925
  88.0663917 100.8871706  84.7946044  88.7656072 100.9668648  84.0909885
  87.9310532  99.9118696  84.7471346  84.5732757 105.4525011  73.1111009
  84.8486231 104.8666404  73.8850134  84.2389961 104.7315171  72.5222851
  76.4839814 104.8987847  74.6891902  76.2794541 103.9343479  74.7954646
  75.6136579 105.2730513  74.9514690  83.7481922 103.5230000  71.2798249
  82.9284918 103.2356520  70.8447501  84.3771065 102.8485273  70.9452064
  87.9626653  93.8169543  86.0359838  87.8277683  94.7186251  85.6297751
  87.1590090  93.3821675  85.6598464  80.1549563  92.0891544  83.5233947
  79.5568633  92.8443919  83.6581588  79.5245651  91.4271640  83.1579868
  85.6007723  93.2542975  84.5382372  84.7651170  93.0632070  85.0206060
  85.2290794  93.7154059  83.7485072  82.4319067  95.1121554  86.4659974
  82.6070268  94.1446177  86.3694669  83.3513047  95.4143678  86.6540550
  79.0566175  88.9825533  72.7660337  78.6234651  88.7411626  73.6020964
  79.5006841  88.1339341  72.5356502  78.4286528  89.9943902  79.8998534
  78.5407283  90.9101829  79.5200488  77.9722958  89.5760639  79.1370871
  82.6062147  94.5341437  74.2416489  82.1407799  95.3751266  74.1289444
  83.1407932  94.4997947  73.4149794  77.6177577  95.3973757  86.0235695
  77.8094342  94.4636963  85.7534656  78.3700492  95.8477946  85.5955470
  82.2203684  93.0996372  76.4443641  82.4007051  93.7023828  75.6745229
  81.5876447  92.4913266  76.0274966  79.7312260  91.8008316  87.6271222
  79.1361192  91.2504340  88.2092796  80.3765667  92.0851495  88.3133255
  70.4282453  89.6279472  79.0435771  71.3861269  89.3585974  79.0682006
  70.0427099  88.7928041  78.7222071  71.0113089  93.5473933  69.2571409
  70.9394721  94.4675278  69.6002352  70.2136142  93.5140867  68.6892378
  81.1140941  95.7986445  80.4036680  81.6493968  96.3874271  79.8436002
  81.1023135  94.9879867  79.8385349  78.6493251  92.3898192  78.8442850
  78.5391301  92.0631751  77.9182374  79.4107432  92.9911275  78.7198810
  74.7061926  92.8120234  78.3970375  75.0097385  93.6254014  77.8548141
  75.0887424  92.1513460  77.7788782  78.5291243  93.9097934  72.4738339
  78.1815020  94.1448343  73.3548914  78.1416025  94.6298408  71.9312559
  82.7676539  91.4467301  79.9037656  82.7304227  91.7711803  80.8330673
  82.3217274  90.5780333  80.0125886  77.6160470  95.9248501  70.7405134
  77.0803583  95.3530491  70.1336555  78.3429077  96.1717758  70.1253353
  85.8836566  88.8087333  85.7631670  86.1164560  87.8832036  86.0020448
  86.0056082  88.7493758  84.7815452  78.3758120  97.0174767  81.2137183
  78.6454448  96.2204104  81.7183391  78.8673663  96.8795984  80.3832054
  71.2751782  91.2316983  75.8547240  71.9539274  90.5428649  75.9756607
  71.6421616  91.6525544  75.0260246  75.4636943 100.0813520  73.5477614
  74.6566466  99.5155151  73.4240028  76.1365779  99.4398916  73.2107268
  85.5936477  98.9559221  79.1990681  85.6742409  99.7149794  78.5893290
  85.3619929  98.2477265  78.5408497  81.3934343  90.4271040  73.0674121
  80.5142753  89.9872345  72.9833641  81.1929155  91.2809323  72.6334487
  81.1513958  99.1654968  85.3836659  81.1404069  98.2596395  84.9808715
  80.1990380  99.2173538  85.6437249  84.0558629  94.3767623  71.9562274
  84.7981460  94.9484261  71.6598059  84.2925592  93.5351101  71.5235091
  80.1288597 100.5364435  72.1895915  80.4408103 101.4548409  72.2348754
  79.8328308 100.3820445  73.1006948  75.7449988  97.2037800  86.7720973
  76.0814722  97.8922520  86.1695504  76.4027439  96.4851290  86.5772626
  81.3000858 101.9891010  85.0573984  81.2116611 101.0144870  84.9450768
  80.5837958 102.1373142  85.7207334  85.9639167  96.1720088  71.1133187
  86.0735410  96.2319292  70.1509306  86.6663068  96.7711676  71.4280346
  87.0382306  98.4442310  83.5744345  86.4380575  99.1951516  83.3413083
  87.2607230  98.1511920  82.6511136  70.9861793  95.9203856  70.5235792
  71.9301578  95.9627425  70.8019702  70.7729166  96.8654553  70.4599875
  82.4647697 101.5853614  80.9555626  82.7990544 100.6655175  81.0075726
  82.2284674 101.6348643  80.0118530  85.6143650 101.5725142  70.3116119
  85.4784118 100.8109475  70.9219703  85.2838682 101.1819548  69.4766442
  84.0489332 102.0610244  84.3498438  83.7179833 102.1489431  85.2656659
  83.2102229 101.8515097  83.8866834  71.2815956  90.1909239  84.7943747
  70.5575996  90.1038674  85.4332532  71.9486963  89.5844774  85.1967956
  85.4601260  99.4565857  72.0910035  85.3611409  99.6725972  73.0366358
  86.3361380  99.0039357  72.1078093  79.4663563 102.2750315  87.0805389
  79.1426911 101.4779987  87.5800738  78.5993537 102.6689639  86.8432044
  77.6722866 103.0387611  71.7757828  77.3962641 103.6835859  71.0875773
  76.8197255 102.5850392  71.9360416  73.4176049  98.5780521  72.5754863
  72.5184571  98.8901246  72.3661996  73.7951114  98.4602841  71.6840879
  82.6675608  92.3789515  82.4454403  83.1037513  91.6132732  82.8892765
  81.7608422  92.2886920  82.8246138  86.3904698  91.3112781  73.1490628
  85.7236519  91.5146508  72.4531368  85.8106109  91.3128495  73.9442376
  80.1656461 103.3530006  70.8291342  80.1432827 102.9165091  69.9528460
  79.2750015 103.0887270  71.1689441  79.3864335  95.0897824  82.9751079
  80.0398427  95.6194472  83.4801557  79.9175109  94.8290497  82.2023033
  82.7349199  89.6979848  75.6084516  82.2076575  89.9153772  74.8148211
  83.4939825  90.3048127  75.4941858  79.0718111 105.6609956  75.5161510
  79.5856077 105.5375671  74.6895176  78.1945182 105.3223395  75.2123824
  76.0386293  91.6915012  72.2350037  76.9634510  91.7834428  71.9367150
  76.0175257  92.3198312  72.9768977  87.0167080  91.2564696  83.2253194
  86.4906018  91.9478197  83.6880073  87.7829475  91.8056345  82.9369289
  85.0032229  96.9432760  77.5062786  84.1422054  96.5319990  77.3223735
  85.5765115  96.1544653  77.5974878  75.0628825  98.6192257  70.2800069
  75.7918607  98.4072798  70.8977240  75.3531339  98.1066004  69.4900249
  73.6020335  95.5928348  71.1031174  73.6421113  94.6138424  71.1838136
  74.2525706  95.8560787  71.7766771  71.1561282 101.8552169  74.2595617
  70.1737628 101.8546082  74.3879187  71.3111595 102.7740002  74.0018851
  73.2494905 105.1145979  87.5152802  73.9222285 105.7515713  87.7876195
  72.8368732 104.8795713  88.3613162  77.1843996 104.9227037  69.9049727
  77.9664121 105.4812525  69.6420606  77.2104456 104.2952818  69.1319490
  82.4898557 101.1185202  87.8507848  81.9517707 101.0142410  87.0515136
  82.1813977 100.3507907  88.3802384  86.8553893 104.4882271  71.3000034
  86.3627338 103.6742624  71.1329433  86.4064185 104.8531236  72.0736879
  78.5752090 100.3745027  69.6426957  78.9144133 100.0797183  70.5032943
  78.5153276  99.5396724  69.1502050  78.4023048  99.2985822  85.6660951
  77.6520166  99.9325090  85.7099532  78.3941423  99.1208445  84.6872788
  81.2909938  98.9491486  70.3253750  80.9296861  99.4920890  71.0674801
  82.0363189  98.5086097  70.8082412  85.6949158 100.8886278  86.2285431
  86.6468372 100.8926849  85.9777108  85.3077930 101.2624081  85.4092053
  73.6083993  95.5060308  86.7199925  73.4740451  95.5456979  87.7050731
  74.3597545  96.1491254  86.6624447  76.9545355  97.9135083  72.4747755
  77.1922466  97.4853313  73.3211324  77.2243027  97.1925494  71.8499158
  79.9054441  96.7440720  69.2871660  80.6999209  96.2304775  69.0576532
  80.3227483  97.5723689  69.6200955  84.0158591  98.3469116  85.5865277
  84.5071134  99.1038901  85.9531841  83.0923012  98.6345297  85.7197768
  85.0806771  95.9150774  86.5176958  85.7091519  95.6124563  85.8336871
  84.8206524  96.7853401  86.1458863  76.0320583  90.7149255  85.2661661
  75.6264098  90.2560422  84.4783125  76.3362202  91.5303283  84.8220215
  78.1692153  90.4552094  82.5751312  78.3004298  90.3769370  81.5975214
  77.9000324  89.5493264  82.7846096  78.5775434  99.0495085  83.0140743
  79.3674001  99.3500499  82.5325022  78.3090375  98.2949189  82.4277580
  81.2306339  96.5430370  84.4922608  81.6463094  95.9949812  85.2030812
  81.9903705  96.5864125  83.8635347  83.5093656  97.0145408  83.0701965
  83.5365875  97.6962036  82.3578331  83.9442868  97.5062188  83.7942729
  76.1704012  94.2742209  69.1459608  75.7988414  93.3787252  69.3045978
  75.9275100  94.3780210  68.1933969  78.0473962  92.7507552  85.7681573
  78.7899983  92.6277732  86.4162286  77.9840332  91.8371212  85.4322204
  83.4335250  92.5386141  86.1689400  82.8562833  91.7743061  85.9391538
  84.1369715  92.0627579  86.6672510  83.2395156  89.2089113  71.4739747
  83.4572811  88.4091163  72.0100791  82.5290312  89.5895635  72.0464307
  75.1060903  91.7304930  69.2899833  75.4027386  91.3138154  68.4573894
  75.6192825  91.2210388  69.9441092  78.0921136  90.3429283  70.5518427
  77.5667707  89.6697128  70.0772524  78.3899234  89.8265488  71.3316570
  80.4619208 105.3722234  72.6820962  81.4248609 105.2386439  72.7671683
  80.2664464 104.6912412  71.9881577  73.6033743 100.9376392  70.2324114
  74.1606051 101.4812687  70.8356242  74.1556296 100.1181179  70.2026102
  75.7518438 102.3144874  75.1492896  75.9222480 101.9430329  76.0274793
  75.6721616 101.4855504  74.6189161  87.8368802 103.7193225  84.7017549
  87.4628859 103.9539447  83.8452205  87.7650138 102.7464253  84.7033126
  88.4552377 101.3524813  70.1131974  87.4844698 101.5052769  70.1640850
  88.7268785 102.2149630  69.7118716  87.8545312  98.1813257  72.2111486
  88.5712542  98.8378816  72.4094709  87.8948262  97.6664289  73.0585185
  70.7913222  96.1220197  76.8745370  70.5598145  96.5452226  76.0307843
  71.7528128  96.2557378  76.9032309  85.6138128 100.5722440  82.7219781
  85.0692992 101.2275968  83.2074909  86.0720739 101.1336854  82.0824356
  88.9225728  98.5996966  69.6569764  88.9155139  99.5854147  69.6321568
  88.4240221  98.4597575  70.4922854  84.6080937  91.6086347  71.0903119
  84.8818543  91.4537054  70.1581718  84.0200845  90.8272925  71.2159475
  87.6559725  96.8176970  74.5527220  87.4536857  95.8580877  74.4967672
  86.7464098  97.1740414  74.6842263  87.3974170  95.9944747  84.6614621
  87.4006103  95.6401779  83.7368052  87.3216503  96.9576384  84.4484138
  85.4869088  91.0175862  87.2708238  86.4429432  91.1729707  87.3969455
  85.5364371  90.2557915  86.6334209  70.1675993  94.0385602  72.4939364
  69.6544088  94.8652103  72.4418296  70.7080020  94.1178728  71.6826855
  86.8504447  94.8013078  77.9628697  87.3536163  94.2841452  77.2887313
  87.6023720  95.2296452  78.4255591  87.2622559  95.1421288  82.0841506
  86.3153093  94.9002763  81.9745842  87.3075843  95.9288998  81.4995833
  73.1213266  92.8747735  70.9033385  73.8276117  92.4443351  70.3712011
  72.4297378  92.9782746  70.2100441  72.6272650  89.3816916  69.5583089
  73.2952661  89.6019876  70.2550558  73.2012990  89.3678029  68.7720937
  87.2572124  94.0786988  74.3875473  87.6779871  93.6398874  75.1686221
  86.7283451  93.3361728  74.0432620  72.9003178  88.6030225  79.2846201
  73.1154645  88.1346456  78.4613676  73.7762231  88.7227315  79.6814220
  88.3067342  92.9078471  76.5604403  88.1492621  92.3409550  77.3467274
  89.2078205  92.5828612  76.3126409  86.3697190  88.6337129  83.0991600
  86.7797458  89.5240772  82.9960339  86.3570757  88.3506978  82.1524794
  88.6754087  90.0249189  69.9022846  89.6191835  89.8577008  69.6697281
  88.8086181  90.4996132  70.7571861  89.0357335  91.1760895  72.3814069
  88.1023217  91.2009309  72.7023529  89.2257197  92.1442309  72.3796347
  72.5014490  88.8101305  82.6838098  71.9091569  89.1622481  83.3659223
  72.6685829  87.9075534  82.9936941  79.8605509  89.5773314  86.0004085
  79.7636319  90.4282134  86.4968205  80.7984755  89.7146442  85.6884191
  82.4801296  89.9759793  85.6710532  83.0395524  89.9813122  84.8611567
  82.9724260  89.3346041  86.2228358  72.9689844  88.2594370  85.7728455
  73.2567935  87.7266955  84.9892369  73.0695202  87.5610916  86.4640606
  83.1314919  88.0959849  82.1562576  82.4766599  88.3824656  81.4870406
  82.6746413  87.3213102  82.5379615  83.9833106  90.2416525  83.4388727
  83.7041539  89.4455212  82.9069759  84.9491993  90.1880920  83.2937764
  81.0822774  89.1926262  80.4690308  80.2300621  89.6309884  80.2362900
  80.7942090  88.2481936  80.3401245  85.1639092  89.4810162  78.9464425
  85.8036910  89.5478734  78.1925568  84.9682792  90.4329922  79.0704387
  86.8394949  89.6196735  76.8864679  86.7446453  88.6337384  76.7917868
  87.7974512  89.6470351  77.1321004  71.7872896  89.0685377  72.6512545
  72.6706056  89.4363786  72.4398185  71.2417654  89.8820831  72.6109619
  78.2284222  90.9756891  76.6044799  77.2907591  90.8900766  76.9136126
  78.3132677  90.0488657  76.2376932  83.1688701  87.9564238  77.6148877
  83.7792057  88.5041323  78.1588100  82.9206569  88.6387001  76.9348912
  86.4397573  88.3339371  72.8512463  86.3809675  89.2580942  73.1526136
  85.5331232  88.0152188  73.0339020  72.8650835 104.3069654  73.4860086
  72.7228340 104.9252248  72.7557852  73.2444280 104.8914378  74.1683874
  74.3590383  89.6367893  71.6169520  74.9729362  88.8685478  71.7349782
  74.9565717  90.3579158  71.9363124  80.5168769 106.6341933  86.6754341
  81.3965916 106.7469565  87.1274953  79.9727814 107.2135366  87.2447350
  76.6952140  88.8064181  87.1616728  76.4901315  89.3694330  86.3865842
  77.4969400  88.3518517  86.8579181  76.4961817 106.3696124  72.2033669
  76.6964663 105.8646247  71.3832424  76.5389813 105.6497459  72.8658335
  74.9798787 102.3240538  72.1656430  74.4323267 102.8096976  72.8105946
  75.1784580 101.5085495  72.6868914  83.5958063  88.3070492  87.6037376
  83.4284259  88.6133865  88.5217639  84.5501373  88.4848340  87.5271479
  86.4015015 105.5893717  86.9487773  87.0267346 104.8490488  86.8571300
  86.7143572 105.9843515  87.7949933  82.8168395  96.0815266  57.9030932
  82.5763516  95.1335556  57.9511819  82.1340744  96.3962179  57.2650515
  80.7161224  98.0631372  60.1876367  79.9479174  97.5898457  60.5902515
  81.4118272  97.3825208  60.3633757  74.5746023  98.5128577  60.8092602
  73.8898303  98.0371801  61.3243754  75.2591676  98.6389149  61.4959867
  84.4482888 102.7013236  58.5917866  83.9833279 101.8305105  58.6742030
  85.3127500 102.4695791  58.9742635  74.9252800 102.4452839  61.1939514
  75.6639752 101.8714376  60.8815363  75.2728683 103.3203574  60.9426448
  73.1519486  93.5191441  54.4167378  72.1649264  93.6054365  54.4010544
  73.2766192  93.2183548  53.4782236  70.7391718  95.2383425  59.9096299
  71.5301115  94.7019326  60.1261833  71.0923236  95.7932905  59.1832448
  80.7601391 104.7105624  58.6233422  80.1670697 104.9829477  57.8858779
  81.4792811 105.3649436  58.5171748  79.7084618 100.5533346  60.3361315
  80.0479113  99.6369812  60.1702214  80.4642827 100.8994864  60.8638524
  72.1803597  91.6210529  62.4800217  72.1024757  90.6823328  62.7639628
  71.4673855  92.0210429  63.0277714  81.0332295  93.3375726  60.0119265
  81.5315586  92.5802794  60.4056138  81.4653507  93.3625088  59.1230543
  75.1967032  92.0993791  55.5722899  75.3220176  92.6707879  56.3573288
  74.4036192  92.5423312  55.1795063  85.1576301  91.2276042  56.9218951
  85.8303248  90.5806588  57.2767164  85.1084302  91.8214469  57.7023529
  72.8839308  93.6725397  60.7916959  73.7254008  93.8951876  61.2621973
  72.5813336  92.9264427  61.3630253  77.0535163  95.1392624  60.2221314
  77.7581174  95.6429075  60.6841429  77.5368320  94.3054959  60.0261585
  89.0553896  93.0050766  63.8918437  88.4444255  93.7369635  63.6229355
  89.5114203  93.4382286  64.6386550  75.5950554  89.5312720  64.2358931
  75.4232176  90.2033543  63.5261542  74.8157191  88.9629101  64.1178146
  82.0215480  99.6493174  55.8044389  81.6735816  99.9510124  54.9350045
  81.7435459 100.4018871  56.3652726  76.6891748  99.3976928  62.4650624
  76.3273695 100.0545702  63.1126088  76.8867937 100.0117977  61.7201035
  85.2962152  92.4931280  59.7231978  84.4375510  92.6402250  60.1541879
  85.6061473  93.4136736  59.6005060  74.9161163  91.3930434  62.4395237
  75.1875884  92.3304322  62.3300059  73.9405429  91.4992530  62.4536471
  75.8906551 101.4235958  64.0650069  76.4576654 102.1749126  63.7691862
  75.0021035 101.8135470  63.8837079  71.0838400  99.8099650  53.5140258
  70.7687500 100.3280306  52.7419442  71.2051083 100.5440878  54.1646996
  86.2063046 102.3654610  62.1921837  85.9850062 103.1478941  62.7447431
  86.5686180 102.8062092  61.4004551  88.0519496  92.0275364  60.4040034
  87.0757604  92.0769277  60.4020498  88.2749509  92.6605468  61.1044993
  78.5801353  88.9033886  58.3981581  78.7568370  88.1545815  57.7919364
  77.6101626  88.9698579  58.3299927  84.2450093 104.6540218  60.6474744
  84.3307455 103.9971406  59.9307118  83.5669024 105.2457405  60.2873714
  85.7450362 101.0852031  55.6727222  85.5355177 100.1746025  56.0090442
  85.1587319 101.6101186  56.2432906  83.9944614  99.1710366  62.3257028
  84.6547735  99.0144301  61.6157704  84.5546547  99.6750003  62.9632181
  81.1951006  97.0277355  55.9156108  80.2251510  97.1796477  55.8813688
  81.5067581  97.9582141  55.8106639  80.8514699  92.7562348  52.2433986
  80.0044910  93.0959529  52.6195740  81.4605472  93.4646142  52.5012083
  87.3504259  97.5261851  62.3862948  86.8159384  97.8932810  61.6385838
  88.1670777  98.0729488  62.2677107  84.9252735  98.6506061  56.2952238
  84.0232165  98.4700544  55.9806357  84.9993949  98.0094102  57.0349440
  84.5783895  94.5523477  63.5868762  84.1127520  95.4095688  63.7142590
  83.8075864  93.9551061  63.4665206  76.6973711  97.0273528  57.9720131
  76.2930959  96.2527348  57.5139371  76.8817989  96.6063753  58.8432581
  77.0826852 101.0807794  60.3286076  76.7534910 100.5363827  59.5811250
  78.0532969 100.8941670  60.2543837  75.2581071  94.1344389  62.0820420
  75.8577614  94.5301967  61.4033445  75.6408742  94.5605366  62.8883868
  85.4473762 104.2558767  64.0061173  85.0314242 105.1162726  63.8188089
  84.7725059 103.8393225  64.5765991  76.3154622 101.1460273  66.7113339
  75.3902372 101.2144927  67.0298311  76.1581612 101.1507921  65.7374278
  83.3936778  97.8220667  52.7622245  83.8760449  96.9775789  52.7378616
  84.1338786  98.4450272  52.9434243  74.9292196  97.6555382  65.3389791
  74.5607396  98.5605387  65.2799935  74.1139318  97.1329467  65.1634321
  81.0847010 102.2896308  56.9854817  81.7967053 102.7953122  56.5507764
  80.9499435 102.8363813  57.7894070  77.4587049 103.4002739  67.7089197
  77.2941734 103.9502758  66.9062195  77.0734239 102.5455255  67.3959339
  86.6465997  88.2365115  51.3411295  86.5714466  88.3476235  52.3214872
  87.3820030  88.8833969  51.1786985  73.2888393  95.9753476  55.8331607
  73.3850620  96.7137153  55.1944391  73.3039352  95.2093878  55.2223008
  89.0591091 103.8291122  69.0117846  89.4580126 104.4333169  69.6705408
  89.6344059 103.9948293  68.2400977  70.7412930  99.1235417  62.0014542
  70.7061174  99.2340992  61.0202116  71.4878606  98.4786185  62.0588831
  71.8470564 100.9856115  57.8319270  71.6539625 101.2477737  56.9038627
  72.8001378 100.8148120  57.7802059  87.9681993 101.2296194  65.9892939
  88.5897875 101.1092011  65.2298288  88.0045602 100.3339686  66.3741437
  82.0064255 104.8897067  64.7601845  82.5045358 104.8709090  65.6037110
  81.1442826 105.2533958  65.0917831  83.9891071 105.6927076  54.3185096
  83.7977440 105.2649909  55.1891715  83.9195361 104.8920035  53.7395488
  76.4900336 104.9093342  55.9730905  76.2394207 103.9899389  56.1723514
  75.6693469 105.3842962  56.2201338  83.6598822 103.4857112  52.6599283
  82.8494775 103.1459080  52.2482512  84.3268194 102.8685489  52.2966045
  83.4859013 104.5437910  56.8073529  83.8863351 103.8709251  57.4074461
  83.4538467 105.3090790  57.4230160  87.9648474  93.8102477  67.2331415
  87.7825184  94.7106052  66.8496738  87.1577536  93.3526170  66.9015879
  71.2494699 100.9432930  64.0109921  71.0442672 100.3049257  63.2917704
  71.8905833 100.4118147  64.5351416  75.8618025  89.7785282  59.2997414
  75.4089945  90.6167237  59.1079823  76.4319678  90.0449755  60.0525394
  79.9809284  92.5301279  64.3761764  79.4617187  92.6098752  65.2128486
  79.5794650  91.6984449  64.0250058  85.6336956  93.0799844  65.6832288
  84.8336877  92.9899301  66.2486187  85.2771223  93.6803838  64.9889409
  82.3848018  95.0770221  67.7042783  82.6176975  94.1202949  67.6382713
  83.2844789  95.4410983  67.8802514  78.9084326  89.2145246  54.0799971
  78.1283718  89.2923994  54.6642346  79.0795709  88.2542020  54.1238554
  78.1213359  90.3274231  60.8164692  78.2354971  91.2461436  60.4857602
  78.5151963  89.8233764  60.0746973  75.4440402  94.6432008  57.1435383
  74.9969195  94.0260112  57.7779387  74.6513208  95.1188042  56.8073485
  82.1830501  94.4178167  55.1151710  81.8843423  95.3438574  55.1949748
  82.8525372  94.5035290  54.4002703  77.9769385  95.6860262  66.9543305
  78.1599521  94.7336236  66.8524092  78.7875118  95.9980715  67.3846789
  82.1615602  93.3309158  57.5715921  82.1462710  93.6832417  56.6426071
  82.1950962  92.3678121  57.3647559  73.5957468  92.1194671  65.9300688
  72.9723433  92.8691964  66.0566999  72.9501313  91.3750814  65.8909476
  79.5751302  91.6740716  68.7764457  78.9891963  91.2021381  69.4313159
  80.1444134  92.1519680  69.4303544  70.6419617  89.7156063  59.2575725
  70.3119920  90.3459655  59.9277314  71.2183526  89.1461840  59.8217959
  70.8820301  93.6840347  50.2227906  70.7443947  94.4271435  50.8505703
  69.9589879  93.4194249  50.0498821  81.7712078  95.7168247  61.2022034
  81.4489193  95.5856110  62.1037173  81.4712447  94.8911132  60.7675449
  78.4141548  92.8007004  59.6632797  78.4813489  92.4704365  58.7406359
  79.3555224  93.0562651  59.8179956  73.9661205  92.8317444  58.4296578
  73.5726853  93.1575159  59.2712881  73.1950214  92.3400556  58.0665422
  78.4872664  93.5708288  53.2723897  78.3685102  93.6978021  54.2476452
  78.1619600  94.4428525  52.9585897  82.4123797  91.3371339  61.1828077
  82.5140180  91.7464425  62.0723781  82.0015578  90.4837632  61.4325176
  77.6273308  95.9217394  52.0334295  77.0925679  95.3698850  51.4134108
  78.3476653  96.2027687  51.4259928  85.9789300  88.8565658  66.7599264
  86.1748799  87.9654334  67.1243762  86.2163668  88.7023786  65.8165062
  72.9092086  99.7442732  65.8321238  72.4632619  99.1224440  66.4546777
  73.1913623 100.4391136  66.4689758  78.7122150  96.7719597  61.6903245
  79.0070213  96.1974463  62.4440389  78.1241245  97.3818395  62.1694526
  71.8225391  91.3612995  57.4809776  71.4557627  90.6848930  58.1024734
  71.9405148  90.8161106  56.6844609  76.4413768  95.4155188  64.2625599
  76.1948518  96.2820010  64.6531524  77.4102660  95.4313280  64.4083375
  75.3248304 100.0066329  54.7615162  74.5710281  99.3716033  54.7067716
  76.0250530  99.4499874  54.3458305  86.0487661  98.6832012  60.3694308
  86.8257696  99.0709490  59.9269359  85.7034847  98.1098260  59.6452292
  81.3847352  90.4343816  54.2010009  80.4797449  90.0376121  54.2044208
  81.1947652  91.2658477  53.7171157  81.0797996  98.8689099  66.4794772
  81.0256033  97.9585973  66.1083835  80.1610972  98.9473604  66.8350134
  84.0207745  94.3922905  53.0970953  84.7839990  94.9536460  52.8358853
  84.2968302  93.5311015  52.7335773  75.6352628  99.5209768  58.5390881
  75.9576650  98.6448640  58.2118996  75.1053209  99.1938817  59.3154741
  80.5015125 100.6742879  53.6975126  80.3515241 101.5273439  53.2325638
  79.8171247 100.7446216  54.4004231  72.4105965  96.5598427  64.9919017
  71.9718126  97.1005362  65.6886245  72.2940905  95.6657795  65.3897239
  75.7671802  97.1478570  67.9158132  75.5665024  97.4393401  66.9950288
  76.5771104  96.6113778  67.7291838  81.4598185 101.5501774  65.9433877
  81.3930763 100.5739708  66.0558608  80.7924046 101.8406947  66.5989780
  85.9383670  96.1794046  52.3004888  86.0799504  96.2273350  51.3418276
  86.6404113  96.7690836  52.6332544  86.9616791  98.4905789  64.8604262
  86.4297531  99.3012952  64.6802253  87.0547806  98.1538111  63.9388312
  87.7525754 102.8232876  54.9338682  87.0551748 102.1696649  55.1787812
  87.3383638 103.1919728  54.1127594  83.2667241 100.2730716  58.7616966
  83.3338589  99.5013392  58.1762821  82.5660588  99.9899690  59.3742712
  78.8485928 100.9112807  55.9656495  79.5022012 101.4623519  56.4486055
  78.0111067 101.3138246  56.2837554  70.7505086  95.8918571  51.9206648
  71.7162424  96.0670675  51.9963538  70.4512469  96.7539111  51.5535313
  78.5295396  98.1131080  55.9018492  78.6505900  99.0680751  56.0830890
  77.9968620  97.8434411  56.6747793  80.3548674 103.3953952  62.8890989
  80.9460503 103.7803590  63.5746489  80.8227766 102.5524025  62.7157313
  74.4022146  87.9111714  56.1815750  73.7936847  87.5045387  56.8340595
  73.7454508  88.2934605  55.5594753  82.0188626 101.1664545  61.8008520
  82.5119766 100.3495089  62.0473113  82.7608705 101.7759389  61.6479027
  85.5987682 101.5694893  51.5103403  85.4894717 100.8031518  52.1233690
  85.1580051 101.2089962  50.7149808  83.9689708 102.5168517  65.7591760
  83.8444306 103.3017259  66.3449120  83.0312225 102.1859617  65.7545591
  71.9783085 105.8477327  52.4286520  72.0885992 106.5517789  51.7407937
  71.8018577 106.4235898  53.2046151  71.8392554  90.0304640  65.9890740
  71.0471030  90.0482997  66.5534930  72.3354130  89.2848171  66.4216194
  85.4702154  99.5221148  53.2924525  85.4951549 100.0415087  54.1251954
  86.2889034  98.9864885  53.4052685  71.5580954 103.7498156  66.2542668
  71.5081109 102.8261360  66.5413836  70.6298921 103.9138050  65.9821430
  79.8692528 102.1740940  68.2173930  79.3892875 101.4470881  68.7054522
  79.0800962 102.7126705  67.9651919  77.3460185 103.1681617  52.2008590
  77.1075495 102.6764258  51.3898772  76.5470055 102.9795859  52.7515957
  73.3361614  98.2244291  54.0204406  72.5146252  98.7178648  53.7992714
  73.7364334  98.1525433  53.1273756  82.6364052  92.5320549  63.6309753
  83.0148535  91.7807009  64.1367530  81.7275066  92.5542623  64.0095891
  86.3840417  91.3665878  54.4731886  85.7007018  91.5155523  53.7811553
  85.8171572  91.3441154  55.2749432  80.0352627 103.0527942  52.2660445
  80.1949254 102.8507592  51.3181103  79.0431949 103.0969269  52.2497960
  77.8575466  93.7964762  55.8816946  77.1208658  94.1265641  56.4310955
  78.1939401  93.0664853  56.4396051  79.4400848  95.2132892  63.7616069
  79.9906384  95.6227773  64.4722961  79.6289135  94.2644551  63.9372576
  82.4309207  90.6654552  56.8566431  82.1077893  90.5547494  55.9406902
  83.3903361  90.7759331  56.7044139  79.0895995 105.5215082  56.5887729
  79.4676888 105.4602890  55.6817497  78.1576992 105.2610156  56.3886460
  76.3034011  91.7021608  53.0611277  77.1726425  92.1560608  52.9888669
  76.0558848  91.9652822  53.9758554  86.9134468  91.2224690  64.1553678
  86.4435112  91.8463269  64.7630683  87.7479171  91.7309621  64.0328944
  85.2641507  96.9799391  58.4048460  84.3448491  96.6039137  58.3623924
  85.7389011  96.1843448  58.7431104  75.0356730  98.4518080  51.7455789
  75.8180116  98.3395075  52.3322551  75.3831724  98.0330582  50.9250419
  73.4847820  95.6515695  52.0741219  73.3936276  94.6684488  52.0513523
  74.4318371  95.7302169  52.2845057  87.2629642 103.8485747  59.8708790
  87.4999987 104.5743409  60.4802497  88.1467263 103.6405413  59.4949405
  74.7472646 106.1492774  59.8127165  75.5178546 105.6112291  60.0714360
  75.1940749 106.9909620  59.5612359  71.3369485 101.8872628  55.2519331
  70.4846417 102.3848326  55.2943926  71.9283612 102.6094202  54.9383409
  73.8193279 104.9502005  68.5784431  74.7303963 105.0767138  68.8742358
  73.3030975 105.2712745  69.3265035  82.5623523 101.0720666  68.9252411
  81.7635255 101.4361071  68.5071918  82.2104716 100.2436804  69.3089466
  83.8432902 104.9196078  67.0731704  84.8043457 104.9161875  67.3174317
  83.5349942 105.5891818  67.7304754  86.7086910 104.1570180  52.8558048
  86.3066778 103.7835939  52.0514743  86.4864569 105.0978174  52.7641841
  71.6439390  97.9014971  67.3970690  72.1870563  97.2236431  67.8632511
  70.9493849  98.0498914  68.0816309  78.4228101 100.1666543  50.7924750
  78.3995974  99.5444488  51.5334521  78.4097261  99.5607751  50.0255368
  78.3959819  99.1888294  66.9689575  77.6717495  99.8485347  66.9860315
  78.2826945  98.8366225  66.0555412  81.3247042  99.0301276  51.5910915
  81.0101694  99.5811451  52.3445868  82.0785843  98.5681809  52.0443558
  85.3988730 100.6579134  67.4054242  86.1788814 101.0173620  66.9419329
  84.7112996 101.2947526  67.1284330  73.2923115  95.9179475  68.3610152
  73.4611623  95.7356995  69.3180039  74.2082541  96.1829234  68.0990032
  77.0775061  98.1265307  53.5538815  77.6751906  98.0734577  54.3396675
  77.3215989  97.2702616  53.1216306  75.3723561  94.1450569  66.5330135
  74.8405231  93.4196107  66.1555078  75.7608883  94.5350700  65.7251260
  79.8833804  96.8524145  50.6169125  80.6563235  96.2968500  50.4151406
  80.3348455  97.6736773  50.9246660  84.0105700  98.3646204  66.6501422
  84.5690483  99.0955136  67.0028753  83.1211841  98.7037334  66.8723190
  84.9929080  96.0809876  67.6796582  85.7349087  95.9803486  67.0485802
  84.6432516  96.9554336  67.3845011  75.8550691  90.8057102  66.6212719
  75.8952741  90.2753239  65.7832723  75.0397809  91.3313831  66.4123062
  78.8044517  90.2299150  63.4177056  78.4383854  90.2787790  62.4998386
  78.0303289  89.8776455  63.8908935  78.4579172  98.5576901  64.3177145
  79.2604261  98.9116229  63.9135375  77.7725854  98.8351974  63.6747469
  81.2451017  96.2574829  65.5299077  81.6182104  95.8178136  66.3317336
  82.0808952  96.4502896  65.0466904  83.5088205  97.0435667  64.2023307
  83.5697275  97.7311223  63.5028228  83.8749932  97.5471635  64.9646053
  76.0931427  94.2565591  50.4909614  75.7107924  93.3651729  50.6524629
  76.0454692  94.2695078  49.5066074  76.9530621 104.9036423  65.4948129
  75.9909477 105.0225679  65.3671610  77.1722803 104.4047993  64.6713932
  78.3808360  92.7781538  66.5985238  78.8550903  92.4456098  67.3988944
  77.5248381  92.3224224  66.7094061  83.5124187  92.5431589  67.4180749
  82.9583254  91.7456516  67.2493094  84.2142927  92.1287538  67.9735831
  83.2441387  89.1233693  52.7008275  83.4602174  88.3409984  53.2605635
  82.5454421  89.5347229  53.2644055  75.0887430  91.6650586  50.4753264
  75.4576685  91.1491908  49.7353314  75.6740140  91.3853097  51.2086063
  79.7020131 105.9103353  65.6555192  79.6543296 106.7938901  66.0729842
  78.7593023 105.6632361  65.6327285  78.3632597  90.1021560  51.5024096
  77.6326258  89.5315940  51.2027550  78.4783824  89.7916084  52.4242111
  79.9637057 105.4153408  53.8631292  80.7577049 105.8261342  53.4787325
  79.9633658 104.5555060  53.3836273  74.1226073 101.0120459  51.1793655
  74.3834893 101.4573621  52.0085993  74.3496162 100.0823029  51.3906457
  70.9607541 103.5695871  58.7112288  71.2712870 102.6453482  58.6405622
  71.2594563 103.7837026  59.6285204  76.2687342 101.5666268  56.7764120
  75.9849286 100.9785813  57.5164949  75.9221249 101.0336355  56.0195028
  71.3920404 104.5119809  61.1753811  71.1982576 104.6565503  62.1229039
  71.7445062 105.3989107  60.9373074  87.9379208 103.8791391  65.1592104
  87.0407338 104.0492601  64.7890389  87.8095374 102.9576528  65.4808490
  88.4676578 101.3690016  51.3302700  87.4986444 101.5172432  51.4096990
  88.7441813 102.2703248  51.0425670  87.8041485  98.1005412  53.4929020
  88.5860302  98.6960155  53.6255450  87.8620912  97.5952116  54.3436728
  71.2978244  96.8533497  57.6779702  70.5671984  96.8156705  57.0202895
  72.0528447  96.5957759  57.1034168  89.2682062  99.0466344  59.2713600
  89.5688469  98.2787652  58.7371142  89.7100426  99.7745733  58.7757720
  85.4258296 100.6156798  64.0966170  84.9656439 101.2472894  64.6872830
  85.8155313 101.2483630  63.4447664  88.9359304  98.5853974  50.8858875
  88.9143801  99.5701589  50.8408451  88.3812293  98.4497453  51.6828686
  84.6158729  91.5578423  52.3626945  84.8765448  91.4287198  51.4227698
  84.0296532  90.7747457  52.4753592  87.8129083  96.7444432  55.8751260
  87.6041812  95.7832229  55.7991609  87.0613954  97.0426291  56.4173957
  72.5924474  97.1942124  62.2982351  72.5867143  96.9799909  63.2608516
  72.3396299  96.3347717  61.9238100  87.2736801  95.9729904  65.8591578
  87.3561698  95.5960244  64.9553564  87.2575563  96.9349530  65.6313377
  71.9002407  94.2544116  66.4436021  71.0767044  94.0287351  66.9297239
  72.4196056  94.6514660  67.1848550  85.5209216  90.9801564  68.5015338
  86.4715809  91.0694860  68.7033006  85.5657312  90.2652854  67.8179037
  70.5234617  93.8939316  53.8328469  69.7981013  94.1487046  54.4437717
  70.4972941  94.6552497  53.2099590  86.8640805  94.8673952  59.1524257
  87.3498625  94.2884947  58.5158936  87.6483444  95.2193788  59.6471856
  87.2774160  94.9581586  63.2659344  86.3004316  94.8169687  63.2402801
  87.3197824  95.8403347  62.8209277  73.1290352  92.9981231  51.7796812
  73.7426128  92.4340535  51.2527983  72.3693046  93.0458796  51.1619858
  72.8504316  89.0695150  50.9446907  73.4808674  89.4110760  51.6242026
  73.2313386  89.4583742  50.1412869  87.3418545  94.0479011  55.6888058
  87.7423869  93.6162642  56.4883217  86.7930420  93.3090148  55.3648491
  72.3534238  88.1946459  60.7442142  73.2445638  87.9296974  60.4050469
  72.5990439  88.4952125  61.6427979  88.4005474  92.9479936  57.8615629
  88.3248978  92.5964643  58.7848804  89.2558479  92.5166548  57.6133546
  86.6908550  88.5007858  64.0910628  86.8400780  89.4603479  63.9418235
  86.4272227  88.2222143  63.1842270  88.6639151  90.0279637  51.1191910
  89.6104555  89.8658119  50.8969665  88.7854052  90.4938632  51.9815601
  89.0080607  91.1639856  53.5933287  88.0978763  91.2075099  53.9725684
  89.2303260  92.1244675  53.6081506  86.5816865 105.7315003  57.8840041
  87.1736061 105.4889699  57.1414968  86.7144746 104.9723555  58.4825889
  72.1911133  89.0058160  63.4566979  72.1074193  89.3359608  64.3820950
  71.6031910  88.2119506  63.5231936  73.7060828 101.7256563  67.6221174
  73.6094068 101.4529436  68.5673042  73.6680800 102.6965313  67.7232271
  77.5347820 103.4656416  63.2705717  77.2840854 103.7978114  62.3848917
  78.5107877 103.3968223  63.1595197  79.9399576  89.4811015  67.1773948
  79.7472185  90.3175829  67.6724950  80.8945932  89.6617916  66.9691086
  82.5813471  89.9796607  66.9185506  83.1315571  89.9574375  66.1049021
  83.0849077  89.3570532  67.4874190  89.1016892 105.7328047  63.5305640
  88.2567975 106.2229211  63.4451821  88.8205293 105.0493998  64.1882577
  73.1571916  87.9616433  67.0098166  73.3444817  87.3194863  66.2758600
  73.4126838  87.3764700  67.7698543  73.8970018 104.6078330  65.1525686
  73.0912903 104.3273800  65.6673836  73.8503783 103.9078747  64.4498478
  83.2566361  87.9934043  63.2428722  82.4796036  88.3326078  62.7410093
  82.8159824  87.2675711  63.7452025  83.9519234  90.2328166  64.5633213
  83.7766139  89.4100013  64.0424467  84.9218786  90.2797837  64.4851045
  86.2141497 106.2958024  61.5876863  85.8345921 107.0096636  61.0215381
  85.5416258 105.5918245  61.4038310  73.4784005 102.5241909  63.4782152
  72.6117265 102.0679580  63.4689445  73.7338734 102.4411350  62.5315554
  76.9938069 104.3805591  60.6336680  77.3237557 103.6183343  60.1253824
  77.8299882 104.8938217  60.7418703  79.5698629 105.2814368  61.0586822
  80.0509409 105.0376981  60.2369403  79.9596170 104.6292989  61.6839168
  80.9582882  88.9690153  62.0989105  80.2844689  89.3973060  62.6745986
  80.4120278  88.2591002  61.7012925  84.9641853  89.3354429  59.9395082
  85.6809262  89.4981119  59.2801155  84.7670797  90.2510627  60.2072375
  86.8575504  89.5771252  58.0684832  86.7273470  88.5984735  57.9475460
  87.7986619  89.5677102  58.3635726  71.7763971 105.1236781  56.6166926
  71.5279502 104.5461329  57.3838891  70.9034155 105.5465937  56.4569663
  72.2805314  89.1191478  54.4299014  73.0278656  89.4569435  53.8884559
  71.5974682  89.7953173  54.2183232  78.4891739  91.4644340  57.2532873
  77.8421109  90.9348369  56.7261989  79.0383679  90.7269950  57.6015491
  82.9678339  87.8400124  58.6296498  83.7040531  88.2314211  59.1620954
  82.5865447  88.6631404  58.2601982  86.4038356  88.3256381  54.0312389
  86.4140199  89.2097720  54.4344607  85.5360027  87.9867282  54.3234172
  72.9375772 103.9535833  54.3877073  72.6598933 104.5527089  53.6632137
  72.6622716 104.4900424  55.1671753  74.5227471  89.6500719  52.9583590
  75.1589909  88.8920969  53.0540434  75.1690079  90.3932918  53.0271696
  76.6697169  89.7959098  55.9290807  75.9737478  89.1150552  56.0551112
  76.0975051  90.5819132  55.7580660  79.3051133 106.2445009  68.9302802
  80.1275113 105.7314551  68.9924517  79.5941677 106.9723764  68.3307852
  88.1158168 105.4168672  55.6549474  88.0003233 104.4754209  55.3889459
  87.6797079 105.8641570  54.9030110  76.6172474  89.0569169  68.5640986
  76.3834019  89.5692156  67.7625245  77.3043922  88.4658964  68.2199678
  76.3996561 106.2608681  53.3804035  76.9472508 105.4808440  53.1664708
  76.2714176 106.1206596  54.3420180  75.0083896 102.3957983  53.4383838
  74.2817359 102.9108820  53.8527291  75.0567657 101.6322680  54.0523583
  83.6795730  88.3061610  68.8369476  83.3473884  88.6250417  69.7087228
  84.6414697  88.3931460  68.9844603  86.4089124 105.3230288  68.1078203
  87.1079972 104.6866576  68.3673274  86.4057930 105.8944512  68.9145684
  82.4077721  96.1561802  39.2492139  82.2814543  95.1860439  39.1882024
  82.0242736  96.4296918  38.3827686  80.8897506  98.0301713  41.2127029
  80.9938995  97.3032978  41.8794310  81.3165377  97.6072691  40.4436228
  72.9648399  93.3674192  35.8999330  72.1079065  92.8851823  35.9353159
  73.1497176  93.2693852  34.9305930  80.1231515 100.7143401  41.1452606
  80.1975862  99.7324859  41.1459843  80.7364608 100.9158242  41.8930770
  80.8069599  93.4037428  41.2487702  81.3490567  92.6840096  41.6676303
  81.2679178  93.4404864  40.3738206  75.0386788  91.9485888  37.2288117
  74.6512809  92.8458230  37.1765375  74.3703001  91.4503174  36.7124138
  85.0276534  91.1724665  38.2572475  85.7594071  90.5426398  38.4775899
  85.1116153  91.7824261  39.0194550  89.0432618  93.0122338  45.1192706
  88.4540995  93.7571491  44.8416430  89.5159280  93.4410496  45.8581242
  75.4600062  89.2572076  45.4278152  75.3975847  89.9850090  44.7577058
  74.5803959  88.8418487  45.2752842  81.8124970  99.7127073  36.9903782
  81.4969230  99.9983259  36.0955855  81.5533394 100.5222437  37.4957281
  85.3985289  92.5190792  40.9706261  84.5609876  92.7614178  41.4002282
  85.7718495  93.4118384  40.7866354  74.9544621  91.3836852  43.8585674
  75.4254112  92.2242682  43.9454762  74.1293523  91.5735929  44.3455844
  88.1187441  92.0122006  41.6294974  87.1458771  92.0995301  41.6371695
  88.3755042  92.6461706  42.3167824  84.1603061  99.1867407  43.6061260
  84.7808038  99.0973845  42.8570281  84.6799264  99.7817890  44.1952580
  81.4956745  97.0862233  36.8296786  81.4903086  97.1647157  35.8520478
  81.5690813  98.0587313  37.0452148  80.8219509  92.4523713  33.6923116
  80.0176917  92.8880406  34.0642754  81.4200626  93.2125070  33.6210048
  87.3036119  97.6011152  43.6204384  86.7907509  97.9097081  42.8314691
  88.1267406  98.1336888  43.4718133  85.2775803  97.9604755  37.1285561
  84.3935751  97.7824156  36.7693563  85.1455066  97.7223840  38.0738395
  84.5902485  94.5673658  44.8268923  84.1081679  95.4167055  44.9578620
  83.8267544  93.9597717  44.7026163  85.0171246 104.2226048  45.0111383
  84.2402077 104.8312865  45.0879725  84.7323685 103.5414718  45.6644743
  75.6760092 100.3355383  47.4872357  75.1442541 100.9504736  48.0469665
  75.8320412 100.9036802  46.7130206  83.3399999  97.6056464  34.4942809
  83.8096409  96.8633576  34.0640268  84.0471783  98.2954813  34.4440066
  75.3510448  97.7861283  46.8452451  75.5352871  98.7445625  47.0194559
  74.3837600  97.8094050  46.7772679  80.8208403 102.0175294  38.0593911
  81.0347227 102.8102616  37.5443736  80.7567502 102.3653956  38.9606207
  77.2570345 103.4625154  48.8074262  77.1979663 104.1436151  48.1055862
  76.3292079 103.1360085  48.8096720  86.9642483  87.9364983  32.7836617
  86.8440244  88.1568503  33.7366832  87.5589500  88.6873698  32.5280329
  73.8168938  95.5674551  37.3851041  73.3525983  96.3242903  36.9950595
  73.4976774  94.8384695  36.8076266  89.0738486 104.0308987  50.4604796
  89.5904087 104.6258326  51.0368028  89.5635556 104.1279514  49.6156116
  87.6518141 101.1887846  46.8777586  88.4510827 101.1155582  46.2951532
  87.7725794 100.3811364  47.4155270  82.7056429 105.4122882  45.9698057
  83.0732598 105.3558688  46.8749849  81.7576898 105.5669189  46.1770863
  84.0268625 105.6124641  35.4421357  83.0365320 105.6050618  35.3236676
  84.2206038 104.7369191  35.0227697  83.9790661 103.4071549  33.7380665
  83.0854735 103.2840056  33.3757786  84.4788454 102.7352144  33.2316531
  87.9586681  93.6935622  48.4968871  87.7868163  94.5899738  48.0979886
  87.1426842  93.2427975  48.1778671  76.5655402  89.1134891  40.4661417
  75.6400547  89.3889529  40.5793975  76.9749627  89.5281279  41.2617030
  80.0244100  92.4467812  45.6312905  79.5242512  92.5874232  46.4749508
  79.6295974  91.5811462  45.3668315  85.6298409  93.0636224  46.9184824
  84.8284020  92.9737556  47.4820120  85.2803713  93.6756619  46.2316119
  82.4125574  95.0766748  48.8871993  82.6463441  94.1182349  48.8541530
  83.3057158  95.4454328  49.0829451  78.9066349  89.0047760  35.0081458
  77.9647790  88.7388251  35.0725798  79.3271724  88.1224369  34.9045680
  78.1599945  90.4338137  42.2085433  78.1665519  91.3742940  41.9472750
  79.1038069  90.2123156  42.1780282  82.3805649  94.4055007  36.4674500
  82.1688801  95.3555278  36.4024550  83.0464628  94.3281436  35.7386059
  77.9341680  95.5893676  48.2814534  78.2086941  94.6752794  48.0577488
  78.7908452  95.9975596  48.4829234  82.0040919  93.3513267  38.8291063
  82.1306878  93.7269580  37.9102332  82.1037005  92.3956257  38.5957912
  73.5073942  92.0612118  46.2950412  73.0914066  92.8320984  46.7515301
  72.8769680  91.3570183  46.5727383  79.6751045  91.7294589  49.9127453
  79.1714444  91.1439472  50.5492590  80.2594632  92.1715713  50.5776555
  80.9676068  95.7638904  42.7510734  80.4856142  95.4923784  43.5535906
  80.9159137  94.9462272  42.2158126  78.1708325  92.9508832  40.7735882
  78.3543095  92.3874942  39.9994063  79.0899398  93.2253480  41.0091541
  78.6587367  93.7632746  34.7173364  78.7609102  94.3104346  35.5095617
  78.2232754  94.4124769  34.1110087  82.1756981  91.4472194  42.4132138
  82.4147893  91.8394528  43.2847127  81.8696430  90.5641745  42.6973103
  77.5702030  95.8347169  33.3327844  77.0506912  95.3621290  32.6347514
  78.3205203  96.1600501  32.7763122  85.9265271  88.8718386  48.0251203
  86.1586822  87.9831323  48.3758403  86.1400724  88.7286890  47.0730087
  76.6775513  95.9279957  44.7721801  76.4999413  96.4985793  45.5389222
  77.6038777  95.6608465  44.9430220  74.9064685  99.6756958  35.7157578
  74.2319641  99.1702848  35.2399166  75.7217774  99.2045348  35.4538265
  86.2643544  98.7641118  41.4293948  87.0950630  98.9401421  40.9442098
  85.7562992  98.2867068  40.7332941  81.3179699  90.3906976  35.3651892
  80.4226612  89.9971512  35.2216359  81.2254023  91.1825644  34.7728622
  81.0132744  98.8499004  47.7927164  81.0147373  97.9323389  47.4382502
  80.0972218  98.8875357  48.1480456  84.1564863  94.2097992  34.4794633
  84.7942394  94.8177049  34.0401279  84.3509842  93.3781964  34.0011141
  80.4878321 100.7284353  34.7827026  80.5939470 101.5326256  34.2177638
  79.5911844 100.8939597  35.1348426  75.9750231  97.1646741  49.4008208
  75.8085761  97.4641342  48.4715205  76.7579104  96.5837246  49.2197485
  81.5778789 101.5074143  47.4872694  81.3842400 100.5428263  47.5202088
  80.7929721 101.8560539  47.9587033  85.7601935  96.0834387  33.2890592
  85.7350705  96.1197714  32.3122746  86.5728002  96.5800550  33.4780583
  86.9598757  98.3618340  46.1747428  86.3164541  99.0879365  46.0781086
  87.0841219  98.1133394  45.2283535  83.3544822 100.4870783  40.0087883
  83.1781220  99.8782709  39.2773959  82.5321505 100.4391127  40.5186417
  78.5978545 100.4609753  37.3652754  79.3826653 100.9393489  37.6950261
  77.9251626 101.1538640  37.3729744  71.2596222  97.0849398  32.7881109
  71.9833607  96.4863421  33.0700329  71.2255881  97.7017888  33.5295411
  74.0989715  88.2116604  37.6829753  73.5021474  88.2625752  38.4464548
  73.5841476  88.7681741  37.0366866  81.9314017 100.8333049  43.1356239
  82.6520384 100.1728577  43.2105113  82.0091718 101.2972011  43.9800103
  85.7412981 101.4449928  32.6877391  85.4632040 100.6866131  33.2435009
  85.3984914 101.1613291  31.8153149  83.9783464 102.5782204  46.9605302
  83.9342597 103.3825380  47.5375358  83.0458703 102.2568728  47.0956571
  71.7761388  90.0568218  46.9570800  70.8780239  90.0934994  47.3163619
  72.1681686  89.3396440  47.5154497  85.4333658  99.3385979  34.5481534
  85.4004508  99.4193802  35.5221169  86.3360934  98.9482594  34.4480906
  71.3788465 104.0193349  48.0594241  72.0378162 103.5224022  47.5433727
  70.5479494 103.6512506  47.6706092  79.6435332 102.1715359  49.4914762
  79.1837352 101.4401353  49.9762249  78.8493031 102.6741675  49.1880914
  77.9447889 102.8293678  34.2440449  77.7580379 103.6221973  33.6801823
  77.0129840 102.5036596  34.3429319  82.6443581  92.5660951  44.8333863
  83.0673665  91.8285245  45.3257678  81.7469687  92.5498741  45.2413883
  86.3019096  91.3804183  35.7232781  85.6967733  91.5780570  34.9715626
  85.6722332  91.4082047  36.4699719  80.4873286 103.0096067  33.2538189
  80.3489289 102.8428319  32.2945490  79.5469211 103.0030417  33.5557906
  79.3650700  95.1246657  45.1368831  79.9450818  95.5563699  45.8086357
  79.5673888  94.1827314  45.3254596  82.2183159  90.7788197  37.9599640
  82.0210561  90.6102391  37.0093952  83.1998833  90.7936621  37.9286019
  76.3288257  91.5584055  34.6019310  77.1422658  91.5492170  34.0624163
  76.4054394  92.4056800  35.0608662  86.9207804  91.2119677  45.3951396
  86.4495307  91.8329656  46.0048247  87.7484138  91.7294816  45.2628744
  85.0126327  97.0310774  39.6712522  84.0894088  96.6943708  39.6889625
  85.5022588  96.2228259  39.9261242  75.1284249  98.3091913  32.8224271
  75.9238421  98.1443416  33.3605792  75.3762197  97.8536494  31.9859073
  73.5095253  95.5878399  33.3869470  73.5338193  94.6053544  33.3769725
  74.4504949  95.7991090  33.4832012  73.9643216 104.8361057  50.0938177
  74.6648510 105.5249562  50.1445892  73.5508328 104.9263931  50.9658689
  77.8273742 104.8271108  32.4394819  78.4797527 105.3716391  31.9700782
  77.4238264 104.3430982  31.6767408  82.8053305 100.9602639  50.1450867
  82.1162806 101.3509898  49.5824808  82.3063416 100.2319925  50.5711084
  84.0346053 104.8934375  48.4687910  84.9497625 104.7587993  48.8329700
  83.7542928 105.6193683  49.0862435  87.2112754 104.2207378  34.3423696
  86.4849033 103.7479707  33.8978208  87.3597739 104.9616334  33.7204368
  78.5561473 100.0442612  31.9208206  77.5991856 100.0279046  32.0745685
  78.6093341  99.5242548  31.0817366  78.2271307  99.1515291  48.1466186
  77.3133704  99.5078171  48.1828941  78.3503441  99.1388662  47.1637208
  81.5370162  99.0131353  32.9131367  81.1002222  99.6160886  33.5544004
  82.1675570  98.5536308  33.5041672  85.3292168 100.5724731  48.6290741
  85.9666181 101.1680387  48.2007720  84.5392642 101.1430235  48.6813146
  73.5218210  96.0212349  49.3572192  73.3664749  95.9317711  50.3253009
  74.4237299  96.4227761  49.3835465  77.1569606  98.1438647  34.6901715
  77.9874368  98.6200831  34.5391062  77.3679850  97.2699557  34.2874700
  75.5839905  93.7820570  47.8011052  74.6273814  93.8416967  47.6405668
  75.9218905  94.5335821  47.2900990  79.8369375  96.9121940  32.3312908
  80.1378190  96.6076368  31.4605893  80.3754229  97.7279224  32.4371690
  83.9897419  98.3466619  47.8191980  84.5511284  99.0730929  48.1858965
  83.1050682  98.6738096  48.0753887  85.0136244  96.1058361  48.9120165
  85.7529327  95.9615302  48.2892230  84.6766181  96.9699609  48.5786642
  75.7957081  90.6582521  47.7683495  75.6444529  90.1087394  46.9630939
  75.3247914  91.4745181  47.5035836  78.7203856  90.1316378  44.9541465
  78.2444216  90.2128093  44.1035739  78.0155545  89.7914787  45.5309851
  78.6774060  99.1064921  45.4653896  79.6233938  99.0098568  45.2857099
  78.2769504  98.8771208  44.6178833  81.2017387  96.2761258  46.7911345
  81.6319587  95.8189139  47.5566567  81.9992373  96.4437779  46.2380145
  83.4866014  97.0345478  45.4177222  83.6239409  97.7203797  44.7274694
  83.8123525  97.5234151  46.2075572  76.0192397  94.2691702  31.7519598
  75.7189641  93.3262933  31.8032269  75.8666798  94.4098325  30.7819529
  77.1921947 105.2432668  46.5993052  76.7826318 106.1150701  46.4791639
  77.0895261 104.8501043  45.7199168  78.5026003  92.8943709  47.8037874
  78.9522583  92.5056825  48.5960044  77.5885454  92.5960999  47.9658385
  83.5107125  92.5356460  48.6431366  82.9458088  91.7460301  48.4764772
  84.2105480  92.1103333  49.1949213  83.3692258  89.1944496  33.9933925
  83.4933721  88.3511931  34.4883666  82.5993352  89.5609296  34.4868524
  75.2236539  91.7284067  31.6892147  75.3328933  91.4434030  30.7564997
  75.7268701  91.0353363  32.1504696  80.0629479 105.8856474  46.9115885
  79.8651883 106.5401538  47.6053764  79.1732146 105.5223058  46.7436101
  78.1322913  90.4180653  32.7780423  77.6699734  89.7836477  32.1816444
  78.4534503  89.8071215  33.4704720  81.4098762 105.0461248  35.0517636
  80.7167910 105.7066101  34.9302558  81.1779148 104.3657366  34.3981341
  73.8785665 100.6820320  32.5828038  74.5229073 101.1651050  33.1321162
  74.2387212  99.7687452  32.6428554  87.6628558 103.9256135  46.5590507
  86.8926914 104.2048550  46.0357507  87.4703597 102.9806521  46.7033698
  88.5465582 101.3570759  32.6657076  87.5649712 101.4543701  32.6731039
  88.7880302 102.2362092  32.2918707  87.9051125  98.2317266  34.6161459
  88.6822922  98.8290810  34.7703057  87.9740169  97.6859556  35.4370616
  89.2326536  98.9814438  40.4628971  89.4920652  98.1765150  39.9538167
  89.6924292  99.6617965  39.9086799  85.4364804 100.7666482  45.4150711
  84.8273373 101.3799957  45.8912169  86.2898509 101.0542909  45.8194667
  88.9619147  98.5501624  32.0799615  88.9285213  99.5323030  32.0115112
  88.4230948  98.4300354  32.8934571  84.6615592  91.5887597  33.5277770
  84.9518579  91.4673201  32.5916188  84.1218396  90.7676769  33.6273341
  87.7629007  96.8596752  36.9786384  87.4781306  95.9178881  36.9624671
  86.8809018  97.2946867  37.0652050  87.3323399  95.8639284  47.1164488
  87.3816434  95.5111533  46.1984782  87.3136490  96.8318072  46.9096558
  72.5028745  94.0584929  47.8550706  71.8158813  93.8393756  48.5275402
  72.8541411  94.8887697  48.2744678  85.5059510  90.9945552  49.7436952
  86.4537521  91.0527548  49.9699384  85.5462324  90.2751128  49.0632288
  86.8189241  94.8618726  40.3738793  87.3287471  94.3860236  39.6749755
  87.5860771  95.2321761  40.8806231  87.2850564  94.9986623  44.4896405
  86.3112404  94.8375942  44.4597246  87.3117355  95.8837693  44.0521068
  73.2599816  92.8661457  33.2429851  73.9184433  92.4150643  32.6591344
  72.4569801  92.3436324  32.9990902  72.6599118  89.2614391  31.8956933
  73.5764397  89.3401990  32.2197805  72.8149992  88.9195647  30.9869027
  87.2922316  94.1335594  36.9038906  87.7081641  93.6722869  37.6738134
  86.7827805  93.3971339  36.5206963  88.3948407  92.9434002  39.0450224
  88.3444921  92.5999992  39.9698337  89.2389429  92.5061341  38.7705260
  86.5535121  88.5029078  45.3671712  86.7902573  89.4445022  45.2158982
  86.3393990  88.2273783  44.4468383  88.6589267  90.0204922  32.3834236
  89.5885191  89.8517874  32.1000406  88.8330905  90.5307339  33.2055189
  89.0510522  91.1457388  34.9242628  88.1237815  91.1926660  35.2439549
  89.2612515  92.1070295  34.8839482  72.7426400  88.7337594  44.8017167
  72.4380990  89.3903094  45.4707658  72.0609351  88.0549058  44.8936649
  74.7276492 102.4730085  49.0465862  74.4575670 101.9220006  49.8298747
  74.3569195 103.3401076  49.3494764  79.9462645  89.4771824  48.3754488
  79.7564893  90.3206666  48.8590765  80.9074952  89.6462658  48.1812290
  82.5830794  89.9621521  48.1398603  83.1429762  89.9712526  47.3329873
  83.1028132  89.3523109  48.7076368  72.9791716  87.9827529  48.1505923
  73.3739556  87.3710784  47.4898936  73.1349549  87.4599012  48.9677988
  83.1562729  88.1347125  44.4645203  82.3915999  88.3822245  43.9080038
  82.7842201  87.3547077  44.9342770  83.9533438  90.3048113  45.7931700
  83.7205793  89.4956731  45.2688923  84.9239193  90.2874935  45.7006742
  80.7338906  89.0622478  43.2961793  80.1507969  89.2884196  44.0522245
  80.3429745  88.1960684  43.0352097  85.1908949  89.4465064  41.1799020
  85.8552855  89.4244805  40.4492081  85.1588151  90.4057482  41.3514300
  86.9892950  89.4929674  39.1626633  87.1518058  88.6597513  38.6789312
  87.8770530  89.6154300  39.5827179  72.7941410  89.8689794  36.1118380
  73.0902359  89.6884535  35.1934129  71.9851593  90.4032662  35.9248513
  79.1435364  90.8130826  38.5736388  78.7845623  91.2656027  37.7936428
  80.1022093  90.9107273  38.4358809  83.0588876  88.0069273  40.1552442
  83.8251043  88.4748754  40.5697109  82.6513708  88.7474494  39.6742544
  86.4689282  88.4694961  35.4522454  86.3551603  89.4244284  35.6028132
  85.5493975  88.1516974  35.4883802  74.6483706  89.5926672  33.9330614
  75.3133621  88.8771721  34.0610678  75.2040744  90.3671514  34.2028849
  76.4418359  89.6257594  37.2206868  75.6199085  89.0855040  37.1568541
  76.0403806  90.5257443  37.1239274  87.9199861 105.2194037  36.6830176
  87.6852631 104.8067505  35.7987485  87.5127963 106.1101529  36.5028677
  76.5439249  88.9255358  49.6893854  76.2715287  89.4559143  48.9089250
  77.3282906  88.4738702  49.3447522  75.3171560 102.1969509  34.4654268
  74.5962677 102.8223739  34.2708965  74.8921495 101.5761402  35.0794507
  83.6766675  88.2846229  50.0643509  83.3663051  88.5840098  50.9521818
  84.6427195  88.3670456  50.1939842  86.4328510 104.8235375  49.7871340
  87.3492534 104.5119477  49.9369796  86.5003532 105.7411046  50.1236301
  82.4796887  96.1549395  20.6479310  82.4216338  95.1842210  20.5107602
  81.9782816  96.4578906  19.8481971  80.9304774  98.0995483  22.2961255
  80.3583179  97.5592476  22.8780104  81.4849293  97.3994480  21.8946600
  74.6915971  98.3965502  23.2177487  73.9010514  97.9938587  23.6428070
  75.2512537  98.5533106  24.0006969  84.4636388 102.7336974  21.1763607
  83.9778803 101.8729274  21.2147455  85.3469949 102.4464808  21.4676325
  74.9553571 102.3604131  23.7024426  75.7156540 101.8191250  23.3906960
  75.2258152 103.2427334  23.3978981  73.1609570  93.4811125  16.9603221
  72.1734221  93.5753105  16.9320757  73.2916205  93.1885436  16.0171629
  70.7879051  95.0490791  22.4350612  71.6187375  94.5619781  22.6224173
  71.0711260  95.5964986  21.6730652  80.7697647 104.6948667  20.9716425
  80.1578565 104.9986190  20.2602406  81.4177395 105.4290309  20.9639112
  79.7563345 100.5277641  22.7626686  80.1295769  99.6625862  22.4734058
  80.5020204 100.8510637  23.3128700  72.2665068  91.5367714  25.0156925
  72.1057028  90.5915047  25.2340161  71.4918457  91.9491423  25.4493553
  81.0358578  93.3741740  22.4374498  81.5348441  92.6140120  22.8245347
  81.4746365  93.4086971  21.5509834  75.2214509  92.1114220  18.0698557
  75.3071206  92.6619170  18.8746029  74.4211147  92.5429360  17.6724199
  85.1518504  91.1664852  19.2834200  85.8083565  90.5283977  19.6774856
  85.0742186  91.7853118  20.0361384  72.9349905  93.5252555  23.2499887
  73.7270846  93.8252167  23.7568254  72.6420125  92.7874371  23.8346912
  77.1793303  95.0980866  22.8253024  78.0029859  95.5105528  23.1461810
  77.5286026  94.2320709  22.5093204  89.1015045  93.0987982  26.3193688
  88.4618290  93.8134205  26.0733165  89.6044066  93.5595127  27.0172983
  75.7152506  89.5010140  26.6908605  75.5151712  90.1931894  26.0031228
  75.0074330  88.8643991  26.4815240  81.9858075  99.8002258  18.3184602
  81.6303718 100.0334294  17.4266560  81.5979837 100.5396155  18.8372094
  76.7650059  99.3016879  25.0083465  76.3748310  99.9489733  25.6512468
  76.8715781  99.9062962  24.2361561  85.2878231  92.4349725  22.2914523
  84.3778910  92.5251810  22.6268103  85.5182523  93.3680668  22.1168536
  74.9833345  91.3613448  24.9570855  75.2099746  92.3086586  24.8238534
  74.0003001  91.4239008  24.9394482  76.0230379 101.3461985  26.6220627
  76.5856223 102.0874509  26.2897042  75.1328525 101.7596096  26.4756189
  71.0896250  99.8577124  15.9583912  70.7828167 100.4504947  15.2368717
  71.2602732 100.5377748  16.6582834  86.2260749 102.3712245  24.6901112
  85.9631712 103.1764209  25.1794031  86.6038123 102.7654558  23.8789862
  88.0306593  91.9917036  22.8229297  87.0521344  92.0505931  22.8011868
  88.2444964  92.6530338  23.4989781  78.5571042  88.9205968  20.9023136
  78.7174281  88.1819304  20.2806580  77.5854037  89.0038956  20.8392636
  84.2393544 104.6825556  23.0911194  84.3171741 103.9561339  22.4324268
  83.6100335 105.2676701  22.6314015  85.7578551 101.0403569  18.1238064
  85.5847613 100.1213453  18.4528448  85.0317656 101.5148272  18.5609223
  84.0147372  99.1667566  24.8273350  84.6466330  98.9784238  24.1022697
  84.6025157  99.6681223  25.4392084  81.2280243  97.1456347  18.4676963
  80.2535165  97.2604865  18.3709080  81.5093988  98.0806668  18.3300731
  80.8672430  92.6732886  14.8040559  80.0035368  93.0330686  15.1253998
  81.4468958  93.4324518  14.9659776  87.3832806  97.5571233  24.8721515
  86.8406866  97.8722153  24.1057702  88.1984704  98.0941090  24.7053174
  84.9647467  98.5659419  18.7073483  84.1137054  98.3536386  18.2876297
  84.9435908  97.9634396  19.4844156  84.5010288  94.5563920  26.0117062
  83.9984793  95.4016980  26.0655837  83.7557294  93.9406044  25.8153625
  76.6895704  97.0144132  20.3790084  76.2780073  96.2400677  19.9249328
  76.7831293  96.6338237  21.2785807  77.0967463 100.9750903  22.8421762
  76.7511543 100.4720515  22.0745117  78.0654876 100.8270002  22.7235728
  75.2736048  94.0852724  24.5785477  75.8789819  94.4972435  23.9158474
  75.6216575  94.5171325  25.3949973  85.3371929 104.2459678  26.5105948
  84.6782677 104.9099963  26.2380429  84.7888444 103.6937969  27.1147116
  76.2835917 100.7701852  29.2704219  75.4023202 101.0585748  29.6076833
  76.1270616 100.8956473  28.3023624  83.4256893  97.7553088  15.4144284
  83.8898514  96.9143703  15.2647763  84.1806066  98.3829104  15.4244561
  75.0695602  97.4953589  27.9449342  74.6628935  98.3534067  28.2474310
  74.2617837  97.0946901  27.5446826  81.0794741 102.2974410  19.4581435
  81.7756319 102.7837283  18.9797980  80.9054486 102.9271386  20.1940984
  77.2801347 103.4118794  30.1547832  77.1481936 103.9646646  29.3465788
  76.5794790 102.7426697  30.0105275  86.7215051  88.1594375  13.8455199
  86.6413661  88.2769125  14.8232466  87.4053304  88.8538033  13.6670084
  73.3381566  95.9760562  18.2428947  73.4014261  96.7024411  17.5877033
  73.3252648  95.1986238  17.6458681  89.0595064 104.0090875  31.6664882
  89.5840478 104.6011454  32.2356977  89.5971143 104.0205250  30.8463019
  70.6424037  99.3063085  24.1507004  70.4519952  99.2828341  23.1799271
  71.3384738  98.6163462  24.1911931  71.9958861 101.0365779  20.1904426
  71.7836908 101.3073031  19.2663746  72.9554351 100.9310151  20.1356315
  87.9679292 101.1835584  28.3557069  88.6355967 101.1486688  27.6229169
  87.8283210 100.2209487  28.4794340  82.1445964 105.2403149  27.3609713
  82.5703204 105.0661756  28.2208762  81.2140241 105.3963869  27.6600488
  83.8945574 105.6985069  16.6980124  83.8067517 105.2516032  17.5736833
  83.8824820 104.8993372  16.1150713  76.5315499 104.9822205  18.1624028
  76.2207799 104.0885629  18.3883108  75.7351152 105.5146091  18.3870384
  83.5854172 103.4942636  14.9887866  82.7354830 103.1455963  14.6629669
  84.2057418 102.8464187  14.5948583  83.5762619 104.4898731  19.2386889
  83.9292687 103.8434624  19.8940396  83.3946732 105.2451421  19.8434348
  87.9585619  93.8404972  29.6896854  87.7837648  94.7492558  29.3171096
  87.1494665  93.3959431  29.3402330  72.0283429 100.4888186  26.1427056
  71.5102907 100.2221842  25.3462529  71.5004547 100.0867353  26.8445770
  75.8944574  89.8203625  21.7243118  75.3933382  90.6008205  21.4353451
  76.2967857  90.1447087  22.5511975  79.9599507  92.4719495  26.8102964
  79.4227458  92.6207912  27.6241182  79.5240043  91.6470336  26.4850985
  85.6128987  93.1763415  28.1400849  84.7965407  93.0408657  28.6713819
  85.2376355  93.7216117  27.4070750  82.5097510  95.0543280  30.0747766
  82.7556573  94.1010875  30.0237361  83.3891455  95.4395590  30.2762863
  78.9184773  89.1913702  16.5595999  78.0977082  89.2575457  17.0858448
  79.0610760  88.2250183  16.5592728  78.2633480  90.3328161  23.3222417
  78.3036457  91.2389849  22.9449589  78.5183556  89.8054407  22.5350747
  75.4300718  94.6528158  19.6024322  74.9533580  94.0314697  20.2118743
  74.6497724  95.1260155  19.2290656  82.3629651  94.5608695  17.6907053
  81.9872944  95.4589140  17.6491343  82.9390600  94.5655578  16.8931109
  78.2062845  95.6482207  29.7522125  78.1670240  94.6992845  29.5072287
  78.8021167  95.9905427  29.0675906  82.2624236  93.3547905  20.0563253
  82.2714659  93.7382538  19.1372347  82.2362046  92.3983994  19.8136794
  73.4147697  92.0718570  28.5634352  72.8022525  92.8370364  28.6323511
  72.7533791  91.3457802  28.4501867  79.6464318  91.7843852  31.0975115
  79.0445210  91.3277434  31.7430859  80.3387286  92.0837932  31.7225078
  70.5568916  89.7990183  21.7061040  70.2263750  90.4178747  22.3896882
  71.0846990  89.1840050  22.2670360  71.0533675  93.6165910  12.9177560
  70.8392278  94.4187253  13.4410642  70.2571413  93.5629342  12.3483591
  81.8120658  95.4193752  24.1332258  80.9865051  95.9215360  24.2113264
  81.5412968  94.6996187  23.5275894  78.4177887  92.7800567  22.0868051
  78.4562278  92.4336827  21.1671855  79.3624745  93.0356891  22.2092056
  73.9887879  92.8005396  20.8574715  73.5980210  93.0902047  21.7159641
  73.2146798  92.3128529  20.4880647  78.5271650  93.6180417  15.7532348
  78.3864867  93.7516055  16.7231934  78.1544052  94.4621376  15.4184864
  82.4886364  91.3921625  23.5715085  82.5581987  91.7951824  24.4696042
  82.0747909  90.5361600  23.8015577  77.5761697  95.9338354  14.4827449
  77.0366388  95.4133932  13.8385320  78.2962665  96.2379631  13.8844170
  85.8909271  88.8278773  29.3944721  86.1291727  87.9065906  29.6441425
  86.0318779  88.7626607  28.4152598  73.5066919  99.4265983  28.8998054
  72.6947492  99.0469623  29.2781137  73.3179919 100.3767024  28.9284734
  79.1518514  96.7008176  24.1633598  79.1197818  96.2170660  25.0260784
  78.4296209  97.3409200  24.3061504  71.8464145  91.3423879  19.9348945
  71.4445202  90.7059480  20.5795380  71.9642173  90.7520417  19.1692751
  76.3941161  95.3072200  26.8114608  76.1626891  96.2039527  27.1370321
  77.3693117  95.3918614  26.7403314  75.3424776 100.0253098  17.1978102
  74.5737839  99.4068482  17.1513559  76.0255281  99.4508419  16.7768059
  86.0590229  98.6235028  22.8064653  86.8230766  98.9950376  22.3285742
  85.6460117  98.0899128  22.0881508  81.3672842  90.4664563  16.6053826
  80.4614428  90.0697401  16.6338125  81.1764572  91.2455641  16.0325269
  81.0808781  98.8695946  29.0487138  81.0500147  97.9849872  28.6153491
  80.1309315  98.9488370  29.3068314  84.0131728  94.3789411  15.5386753
  84.7742208  94.9168170  15.2243341  84.2557545  93.5026758  15.1831185
  75.6687824  99.5099761  20.9539057  75.9629338  98.6330298  20.6031767
  75.1335774  99.1785962  21.7252707  80.5250612 100.7063072  16.1513887
  80.4236089 101.5326309  15.6305336  79.7356096 100.7682118  16.7291272
  72.5310011  96.5231660  27.2917542  72.0701409  97.1281223  27.9135843
  72.3571154  95.6650759  27.7313116  75.8938687  97.0065889  30.5296451
  75.6769998  97.2971900  29.6112045  76.7602886  96.5659424  30.3473775
  81.6057788 101.5564382  28.6882698  81.4256944 100.5893192  28.6972257
  80.8215537 101.8786810  29.1840552  85.8999507  96.1146308  14.6257742
  85.9375975  96.1446179  13.6545654  86.6506513  96.6776860  14.8739344
  86.9954174  98.5532434  27.3416932  86.4052703  99.3189703  27.1351615
  87.1125442  98.2014146  26.4256181  87.7644392 102.8266916  17.4576623
  87.0834416 102.1607002  17.7144624  87.3363276 103.1757839  16.6346968
  83.2340709 100.3089328  21.1891618  83.2298338  99.7583111  20.3860547
  82.5135173  99.8970835  21.7011061  78.8348877 100.8060786  18.5146456
  79.4497779 101.4167070  18.9714088  77.9712987 101.1964465  18.7814899
  70.8623190  95.9273299  14.4098132  71.8333717  95.9978809  14.5418958
  70.6696686  96.8043970  14.0261691  78.5623374  98.0582027  18.3617055
  78.6275108  99.0215936  18.5395264  77.9707219  97.7784081  19.0877517
  80.3790919 103.3257984  25.2759191  80.9230858 103.7292393  25.9762945
  80.8848768 102.5074375  25.0954119  74.3162311  87.9130041  18.5986576
  73.6178189  87.4190457  19.0913589  73.7354637  88.4329409  17.9956700
  82.0432402 101.1431454  24.2940734  82.5544346 100.3382843  24.5455767
  82.7537425 101.6873107  23.9156291  85.6214739 101.7071282  13.8959178
  85.4611312 100.8858365  14.4200241  85.2883341 101.4054308  13.0211801
  84.0436695 102.5337017  28.2248537  83.9807533 103.3091658  28.8412111
  83.1082443 102.2028664  28.3230710  71.8171365 105.7693430  14.6689229
  71.9846483 106.6327657  14.2165785  71.2618283 106.0764835  15.4097391
  71.6206553  90.0073060  28.4014214  70.6635608  89.8812600  28.5253514
  71.9778084  89.2436869  28.9021765  85.5029360  99.5517241  15.6382993
  85.5144240 100.0551927  16.4785150  86.3250641  99.0199081  15.7484005
  79.7147469 102.1457602  30.6473798  79.3076763 101.3822673  31.1254067
  78.8903846 102.6154151  30.3757408  77.6611819 102.9143183  15.2944966
  77.4142629 103.6699657  14.7161536  76.7621774 102.6350670  15.5873637
  73.3413663  98.2569945  16.4324082  72.5155323  98.7534824  16.2361118
  73.7213917  98.1927585  15.5314305  82.6332904  92.4445115  26.0561565
  82.9710053  91.6751926  26.5596697  81.7149736  92.4962979  26.4033446
  86.4051086  91.4624580  16.8845384  85.7269613  91.5786344  16.1789297
  85.8196919  91.3728045  17.6693350  80.2288888 103.0808318  14.6958088
  80.2309317 102.8332039  13.7432267  79.2585369 102.9605585  14.8814624
  77.8833027  93.8374943  18.3750217  77.0991352  94.1207833  18.8831398
  78.1732728  93.0615053  18.8943756  79.1733441  95.2434391  26.4860461
  79.9034087  95.6288511  27.0292451  79.4564057  94.3024682  26.4810386
  82.4063145  90.6977949  19.2797959  82.0379978  90.5904642  18.3793123
  83.3610581  90.7607604  19.0830118  79.0643994 105.5352052  18.9909307
  79.4871190 105.4666582  18.0958888  78.1384265 105.2966535  18.7249653
  76.2699958  91.6067823  15.5597390  77.1425083  92.0368294  15.4601749
  76.0228457  91.9171880  16.4579401  87.0712627  91.2892974  26.7641845
  86.5302891  91.9386757  27.2724511  87.8543840  91.8516596  26.5691847
  85.0882995  96.9424363  20.8715566  84.1629890  96.6086163  20.9474811
  85.5797611  96.1469370  21.1745550  75.0310207  98.4946334  14.1215650
  75.8061834  98.3065909  14.6914371  75.3087830  98.0424201  13.2941619
  73.5989816  95.5744357  14.5659451  73.5048860  94.5901926  14.5803994
  74.5702842  95.6489465  14.6099291  87.2861869 103.6659974  22.3768160
  87.5162433 104.4863795  22.8526767  88.1459820 103.4720126  21.9393729
  74.7027239 106.2460093  22.3541437  75.4651220 105.6783696  22.5536085
  75.1449743 107.0457515  22.0037167  71.4775426 101.8702853  17.6785286
  70.5614805 102.2494481  17.6638886  71.9817085 102.6556312  17.3746111
  77.3632158 104.9608678  13.5568149  78.2100143 105.3919127  13.2652243
  77.2687818 104.3291477  12.7928512  82.7828791 100.9966477  31.4248502
  82.1403075 101.2945857  30.7629020  82.3135525 100.2331711  31.8181889
  84.0458300 104.8099434  29.6882830  84.9638538 104.8577908  30.0565729
  83.6743294 105.6048195  30.1612579  86.6603547 104.0196924  15.3349639
  86.1951830 103.4243476  14.7173685  86.5755920 104.8732528  14.8830519
  71.4595439  97.6486483  29.7223795  72.1470803  97.0627115  30.1223022
  70.8481499  97.7241728  30.4804547  78.5986041 100.1389263  13.2634895
  78.2094173  99.5900831  13.9577376  78.5105976  99.5541237  12.4808639
  78.3786691  99.1011239  29.4305849  77.5729686  99.6860797  29.4162151
  78.3659807  98.8327856  28.4730784  81.4297161  99.0069639  14.1339330
  81.0485836  99.5633525  14.8495425  82.1255410  98.5317839  14.6529982
  85.4718475 100.7241733  29.8243462  86.2793249 101.0669505  29.3928211
  84.8036698 101.3488261  29.4738898  73.2481986  95.8420455  30.6429694
  73.2057485  95.8263675  31.6274707  74.1993069  96.0704382  30.5298037
  77.0765817  98.1321320  15.9903434  77.6770726  98.0659607  16.7702872
  77.3035993  97.2726484  15.5521245  75.4810435  94.0000118  29.0906211
  74.8193490  93.3745902  28.7429777  75.7718856  94.4388931  28.2627045
  79.8360136  96.9483482  13.1775581  80.6053261  96.4296201  12.8903060
  80.2836076  97.7706503  13.4871551  84.0183772  98.3976233  29.2812246
  84.5369279  99.1753123  29.5894600  83.1100484  98.7123346  29.4565863
  85.1199188  96.1329376  30.2910795  85.8027098  96.0094676  29.5961209
  84.7085715  96.9697798  29.9604405  75.6744746  90.7693105  29.0852930
  75.8022990  90.2865184  28.2258299  74.8357058  91.2489850  28.8424450
  78.6753654  90.1818037  25.9409405  78.4263398  90.2453450  24.9815757
  77.8244894  89.8716152  26.3068721  78.6115183  98.5910873  26.8372849
  79.3319288  99.0199353  26.3544729  77.8521256  98.7702613  26.2356878
  81.1607544  96.2627410  28.0604936  81.5968923  95.7846611  28.8108837
  81.9595536  96.4243899  27.5006498  83.4467347  97.0899261  26.7782833
  83.5268276  97.7265678  26.0382767  83.8520767  97.6054510  27.5044879
  75.9747508  94.3890806  12.9095415  75.7047604  93.4440098  12.9992872
  75.8295663  94.4871007  11.9329510  76.9785361 104.8776588  27.8729829
  76.0771695 105.2197806  27.7258534  77.0975507 104.3392853  27.0554774
  78.3798848  92.9142795  29.0057009  78.8436151  92.5391594  29.7910645
  77.4958601  92.5237199  29.1184768  83.5301558  92.5100721  29.8892658
  82.9790315  91.7198387  29.6738516  84.2593426  92.0603978  30.3780336
  83.2948672  89.1575809  15.1857171  83.4821084  88.3639120  15.7362079
  82.5670590  89.5581745  15.7188391  75.1640398  91.7669564  12.8583497
  75.4509351  91.2763170  12.0649195  75.7048645  91.3390761  13.5492111
  79.5885969 105.8086176  28.0898250  79.3803858 106.7247472  27.8517444
  78.6877587 105.4126898  28.0943699  78.4174393  90.1717981  13.9657542
  77.7134041  89.6287833  13.5581841  78.4674910  89.7757792  14.8570189
  80.0804457 105.3922822  16.5013279  81.0309377 105.5788616  16.4323624
  80.0110832 104.5888233  15.9417551  74.1743061 101.0877078  13.6764720
  74.5239096 101.5513794  14.4653652  74.4572634 100.1675377  13.8739265
  70.9742613 103.5120630  21.1828739  71.3456899 102.6093970  21.1076884
  71.1547359 103.6939035  22.1365297  76.2976810 101.5436538  19.2354784
  76.0111997 100.9478662  19.9696046  75.9193641 101.0371752  18.4757140
  71.0575765 104.1875415  23.8333705  70.8379527 103.9651998  24.7585410
  71.2059402 105.1476501  23.9044694  87.8312708 103.8653075  27.5968313
  86.9128948 104.0372375  27.2852281  87.7325158 102.9305891  27.8888466
  88.5014779 101.3764859  13.8511778  87.5278043 101.5026446  13.8880823
  88.7659214 102.2591648  13.5061271  87.8208873  98.1337685  15.9165741
  88.6092506  98.7156693  16.0657227  87.8640282  97.6100741  16.7549076
  71.2638830  96.6077163  20.0459131  70.5377858  96.6688071  19.3898013
  72.0220156  96.4233548  19.4499636  89.2833755  99.0569415  21.7166745
  89.5656051  98.2846361  21.1781480  89.7241218  99.7788381  21.2105476
  85.4515456 100.6342013  26.5596336  84.9814321 101.2719823  27.1351759
  85.8283923 101.2618052  25.8910673  88.9486026  98.5845058  13.3384516
  88.9394968  99.5686261  13.2994697  88.3790310  98.4494465  14.1257605
  84.6318952  91.5946058  14.7979029  84.8995588  91.4507339  13.8602238
  84.0473094  90.8100792  14.9165577  87.8009461  96.7661958  18.3125777
  87.5798174  95.8079296  18.2368329  86.9924811  97.0984172  18.7406475
  72.5218188  97.2541909  24.5595859  72.5827203  97.0410479  25.5150060
  71.8547545  96.6141801  24.2667544  87.2945970  96.0393337  28.3789038
  87.3194519  95.6580893  27.4703935  87.2734617  96.9995898  28.1448508
  71.8410884  94.3156060  28.9065725  71.0210180  94.2624526  29.4282290
  72.4078696  94.8264642  29.5445931  85.5521625  91.0070520  30.9564308
  86.5128523  91.1377733  31.0742519  85.5758897  90.2576820  30.3029240
  70.5725476  93.9274688  16.3346485  69.7890731  94.1152835  16.9021668
  70.5246142  94.6979368  15.7252209  86.8590240  94.8796123  21.5887401
  87.3461346  94.3089045  20.9472643  87.6394929  95.2401287  22.0804461
  87.2305035  95.0061299  25.8083903  86.2594808  94.8475855  25.7284692
  87.2886230  95.8713803  25.3340805  73.2378702  92.9107699  14.3693008
  73.8489958  92.4181683  13.7727819  72.4509860  92.9777887  13.7773771
  72.5564493  89.3121167  13.3419536  73.3243690  89.5280149  13.9270669
  73.0221145  89.1787970  12.4945264  87.3233047  94.0643384  18.1171545
  87.7172709  93.6166628  18.9092632  86.8070847  93.3195387  17.7507289
  72.2567268  88.2419087  23.2008476  73.1543144  87.9516219  22.9046961
  72.4569068  88.4898579  24.1267061  88.3972084  92.9413561  20.2872500
  88.3087929  92.5598055  21.1959212  89.2417606  92.4986276  20.0240067
  86.3851761  88.6760019  26.7428076  86.7868231  89.5600413  26.5844983
  86.3377734  88.3402675  25.8194867  88.6510236  90.0579889  13.5993222
  89.5878018  89.8766128  13.3541519  88.7990368  90.5091315  14.4636433
  89.0435886  91.1436166  16.1025647  88.1142417  91.1884913  16.4341716
  89.2514645  92.1069199  16.0908131  86.6800455 105.7319144  20.4539963
  87.2294189 105.5324955  19.6629700  86.6807265 104.8675996  20.9002312
  72.1711050  88.9088239  25.9052748  71.9837811  89.2850641  26.7929081
  71.5216443  88.1597235  25.9114412  74.1181014 102.1109700  30.3069726
  73.9023476 101.6248241  31.1393701  73.7112878 102.9754689  30.5075684
  77.5493616 103.3942720  25.6643301  77.2326096 103.7007279  24.7904467
  78.5167568 103.3643405  25.5017137  79.9496114  89.4381474  29.7113427
  79.7068996  90.3237881  30.0743507  80.8948651  89.6343206  29.4782734
  82.5572633  90.0055857  29.3702377  83.0866299  89.9707010  28.5407106
  83.0263115  89.3342853  29.9076442  88.8555365 105.7216109  25.8261617
  88.0533434 105.7173819  25.2710768  88.6011036 105.0615441  26.5107435
  73.0868495  87.9173845  29.6007153  73.2706405  87.3751469  28.7917487
  73.1961337  87.1877195  30.2728688  73.3873761 105.0763212  27.2371924
  72.5062281 104.8884325  27.6446907  73.5157613 104.2183071  26.7628662
  83.1863658  87.9321881  25.7592739  82.4400373  88.2783400  25.2153300
  82.7189758  87.2063273  26.2305460  83.9093845  90.1672482  27.0346538
  83.6639818  89.3540619  26.5175940  84.8822286  90.1197125  26.9400942
  86.3532033 106.0381257  24.0529332  86.0668649 106.7782471  23.4578101
  85.6153955 105.4042041  23.8290415  73.7015314 102.5946320  26.0772308
  73.0003333 101.8953980  26.1325208  73.9236705 102.5102017  25.1186849
  76.9452859 104.3018226  23.0205130  77.1883704 103.5604645  22.4411594
  77.8160922 104.7568883  23.1045711  79.5356750 105.0797444  23.3897041
  80.0338850 104.8626541  22.5719804  79.9426313 104.4414069  24.0169419
  80.9585075  88.9519670  24.5436739  80.2447149  89.3698421  25.0708800
  80.4402902  88.2621037  24.0741949  85.0951982  89.4007341  22.5186295
  85.7671555  89.4960594  21.7991481  84.8892868  90.3417099  22.6781780
  86.8501653  89.5654247  20.5228984  86.7569709  88.5806197  20.4051473
  87.8021000  89.5921795  20.7811667  71.9405122 105.0776853  19.0767964
  71.6533171 104.5814241  19.8830323  71.0479631 105.3459065  18.7434212
  72.4108965  89.4019333  16.9717202  73.0931388  89.5892231  16.2909115
  71.6794263  89.9674408  16.6473660  78.4619790  91.4493572  19.6933359
  77.7981741  90.9305251  19.1721746  78.9888581  90.6973895  20.0471312
  83.1095502  87.8705235  21.1764408  83.8091554  88.3293873  21.6988468
  82.6545832  88.6460000  20.7927986  86.4217508  88.3145450  16.5390873
  86.3187307  89.2082753  16.9010987  85.5414102  87.9265276  16.7247085
  73.0441748 103.9843992  16.8661157  72.7677401 104.6227520  16.1842312
  72.7656732 104.4704137  17.6817694  74.5058773  89.6004112  15.1899580
  75.1464124  88.8524533  15.3300013  75.1327593  90.3520273  15.3446499
  76.6200314  89.7864515  18.4418101  75.9188022  89.1061023  18.5360759
  76.0560979  90.5739103  18.2490542  88.0761942 105.4380020  18.1623570
  87.9611407 104.5130037  17.8465378  87.6281496 105.9251271  17.4399230
  76.7012033  89.0881717  30.9131256  76.3494162  89.6932535  30.2144231
  76.7101634  88.2495993  30.4232695  76.2044374 106.3208031  15.6331534
  76.6546306 105.8215675  14.9198473  76.4224062 105.7723279  16.4097590
  75.0609232 102.4239395  15.9216398  74.3265011 102.9440937  16.3224297
  75.0657699 101.6455569  16.5209088  83.6279152  88.2801369  31.2718261
  83.4408500  88.5930383  32.1812707  84.5904540  88.4143281  31.2264288
  86.6136595 105.4068428  30.7249419  87.3734852 104.8231446  30.9352505
  86.6977988 106.0502093  31.4709777  80.7301336  98.1036846   3.8987920
  79.9044428  97.6655732   4.2227262  81.3752475  97.4001643   4.1544179
  74.5867851  98.2087125   4.6890199  73.8917131  97.7604144   5.2128567
  75.2094925  98.4682229   5.3957428  84.0506718 102.4084760   3.5857700
  83.7966996 101.6129649   3.0626858  84.9956038 102.4755857   3.3564728
  74.8563817 102.4582635   5.0422080  75.6085961 101.9326749   4.6878388
  75.0144746 103.3118450   4.6068573  70.9159374  95.4191199   3.8397210
  71.5715585  94.7059433   4.0304811  71.5086084  96.1604498   3.6486367
  79.7236450 100.6331960   4.1487174  80.0522443  99.7241135   3.9476887
  80.5331630 101.0006786   4.5729640  72.2059998  91.5781935   6.1992358
  72.0725077  90.6372574   6.4569660  71.4891151  91.9988694   6.7247051
  81.1933776  93.3563893   3.5568735  81.5331600  92.5757505   4.0754306
  81.8819893  93.4148678   2.8787819  72.8430036  93.6728797   4.5951114
  73.6618782  93.8938067   5.1059719  72.5307808  92.9053336   5.1325623
  77.0217228  94.7221563   4.2444725  77.6863476  95.4256164   4.3675125
  77.5883601  93.9792668   3.9507200  89.1224487  93.1153534   7.5368390
  88.4888296  93.8490883   7.3345106  89.5957401  93.5083541   8.2944723
  75.5938958  89.4969507   7.8981950  75.4270247  90.1747371   7.1915998
  74.8699677  88.8770509   7.7035886  76.6776820  99.3557102   6.1780160
  76.3179818  99.9923988   6.8467207  76.8561325  99.9866845   5.4455472
  85.6020314  92.5024029   4.0206015  84.8209254  92.5440275   4.5944119
  85.7192787  93.4393300   3.7785782  74.9071049  91.3603307   6.1228043
  75.1264895  92.3197849   6.1138269  73.9239294  91.4204417   6.1407673
  75.8724166 101.3835982   7.7759912  76.4271311 102.1330065   7.4564316
  74.9785141 101.7806761   7.6529212  86.3108342 102.3410553   6.0880451
  86.0512908 103.1926315   6.5002310  86.6482026 102.6665144   5.2232852
  88.2887688  92.2531760   4.3527558  87.3096375  92.2454454   4.2959955
  88.4261633  92.7499442   5.1724713  78.4262034  89.2569075   2.2255884
  78.4915901  88.5785601   1.5427145  77.4490598  89.3415854   2.3181322
  84.4426763 104.8533851   4.8170175  84.2207010 103.9927833   4.4058593
  83.9172713 105.4616991   4.2471741  83.8060413  99.2017814   6.2278537
  84.4492058  99.0113719   5.5066051  84.3916934  99.7162574   6.8335753
  87.4158315  97.5480664   6.0604703  86.8028858  97.9431354   5.3913457
  88.2086507  98.1146298   5.8911137  84.5742007  94.5458736   7.2208453
  84.0961190  95.3921552   7.3764162  83.8082190  93.9311054   7.1493777
  77.1054026 101.2311894   4.0731049  76.7792237 100.5796463   3.4014259
  78.0727951 101.0120204   4.0358391  75.1239646  94.0940896   5.9650832
  75.8023410  94.3675005   5.2856549  75.5157298  94.5639807   6.7434604
  85.4566185 104.3869581   7.7069766  85.1209307 105.2365694   7.3630347
  84.6301497 103.9664361   8.0040455  76.3044998 101.1668359  10.4143549
  75.3730195 101.2522918  10.7250068  76.1428862 101.1532090   9.4386029
  74.8999172  97.6367279   9.1127514  74.4629531  98.5211476   9.1464683
  74.1058105  97.0859671   8.9114325  77.4217686 103.4191138  11.3799992
  77.2445380 103.9784954  10.5876679  77.0007761 102.5772343  11.0756949
  88.9959983 104.0647744  12.8367436  89.4979475 104.6252968  13.4543669
  89.5801309 104.0779338  12.0521537  70.7934084  99.1146219   5.5973667
  70.7717835  99.2395965   4.6181200  71.5085937  98.4446678   5.6627471
  88.0162455 101.2024421   9.6034987  88.6304429 101.1379966   8.8300918
  87.8998782 100.2487064   9.7908463  81.9071117 104.8772987   8.5790736
  82.4611376 104.8359453   9.3853168  81.0722021 105.2349753   8.9635279
  87.9662427  93.8307935  10.9049072  87.7834520  94.7302419  10.5167980
  87.1523313  93.3760883  10.5791058  71.2826312 100.8495926   7.7262898
  71.0507224 100.2530703   6.9806771  71.9069821 100.2764823   8.2214682
  75.8805943  89.7162665   2.9556802  75.2308583  90.4153861   2.6922080
  76.1529137  90.0734591   3.8271693  79.9862068  92.5595344   8.0444813
  79.4690159  92.6764751   8.8790159  79.5833233  91.7084621   7.7386343
  85.6684115  93.1518876   9.3814792  84.8682117  92.9860685   9.9301794
  85.2670117  93.6864696   8.6605732  82.4649336  95.0786026  11.3463299
  82.6891193  94.1191745  11.2846474  83.3457439  95.4293501  11.6057847
  78.1046825  90.3056825   4.7199154  78.2283773  91.2256140   4.3838583
  78.3904700  89.8078415   3.9182051  77.9526477  95.6657412  10.7294320
  78.0416333  94.7044858  10.5693741  78.8702732  95.9196064  10.8986270
  73.5879333  92.1296784   9.6855251  72.9409339  92.8642465   9.7950871
  72.9584659  91.3726998   9.6131932  79.6895337  91.7863478  12.3519703
  79.1820212  91.1959136  12.9834821  80.2908975  92.1993542  13.0160609
  69.9597010  89.7881333   3.2442656  70.0217020  90.6752441   3.6526482
  70.7756421  89.3704316   3.5789642  81.8465020  95.7557490   4.8324563
  81.6035780  95.6508170   5.7638680  81.4828559  94.9342593   4.4452526
  78.5981718  92.6271135   3.4196555  78.6184358  92.2887423   2.5120079
  79.5262104  92.9449695   3.5191065  74.0668538  91.7111764   2.6647189
  74.0920820  92.5478147   3.1622562  73.1669612  91.4030102   2.8531411
  82.1777469  91.3265070   4.8926534  82.3814776  91.6767873   5.7866467
  81.7993787  90.4513920   5.1348793  85.8912822  88.8872446  10.5984923
  86.1017657  87.9662651  10.8738390  86.0439171  88.7937384   9.6232268
  73.0470518  99.6678048   9.4816080  72.5088504  99.1227275  10.1060251
  73.2732524 100.4179038  10.0805892  78.6716332  96.7709294   5.2536859
  78.9223864  96.2324368   6.0433649  77.9396721  97.2924211   5.6242537
  76.3740088  95.4423052   8.0156282  76.1198151  96.2992409   8.4219018
  77.3407997  95.4604454   8.1564284  85.7564855  98.7529441   4.3195368
  86.0191280  99.5164377   3.7833869  85.5557430  98.0956087   3.6047815
  81.0701784  98.8330811  10.2322526  80.9987903  97.9395530   9.8248750
  80.1420636  98.9345951  10.5525340  75.8890374  99.2918848   2.6074159
  75.3722757  98.9880435   1.8492329  75.4044910  98.8452958   3.3462241
  72.4079797  96.5353660   8.7424596  71.9473217  97.0904116   9.4127994
  72.2623166  95.6468990   9.1439217  75.7997832  97.1869571  11.6794810
  75.5638207  97.4633445  10.7623491  76.6091871  96.6561396  11.4707698
  81.4561613 101.5328331   9.8563972  81.3357225 100.5565574   9.8863241
  80.7144878 101.8159389  10.4282536  87.0203172  98.5282608   8.5481662
  86.4071986  99.2778425   8.3506793  87.1472558  98.1849194   7.6335338
  83.3061531  99.9973704   2.5032755  83.4513769  99.4451294   1.7238713
  82.5212784  99.5868525   2.9024135  80.3904568 103.3342902   6.6447267
  80.9561237 103.6954480   7.3626916  80.9446014 102.5746996   6.3598974
  82.1116001 101.3571159   5.3432898  82.6126419 100.5782657   5.6741478
  82.8110659 101.7857550   4.8008171  83.9602473 102.4122304   9.5150586
  83.8770280 103.2434081  10.0407496  83.0135854 102.1078785   9.5740954
  71.8765282  90.0082259   9.6034939  71.0072532  89.9855192  10.0376165
  72.3417441  89.2937637  10.1087021  71.4424953 103.6947197  10.2801101
  71.3694573 102.7266884  10.1688850  70.6234270 103.9731516   9.7964522
  79.7866640 102.1937809  12.0548006  79.3518384 101.4229340  12.5108075
  78.9728371 102.6814800  11.7850243  82.6549520  92.5722059   7.3066860
  83.0409907  91.8090512   7.7942670  81.7437698  92.5683996   7.6804865
  79.4063945  95.2570188   7.4160986  79.9690858  95.6461695   8.1262811
  79.5815032  94.3028721   7.5720749  87.0732749  91.3176114   7.9031550
  86.5614083  91.9352214   8.4760354  87.8732121  91.8649258   7.7474761
  85.3414777  96.8397910   2.5109685  84.6533980  96.3494458   2.0455174
  85.9959793  96.1260359   2.6903927  87.1407006 103.2533039   3.6370194
  87.2309122 104.2197770   3.6155364  88.0442338 102.9842077   3.3492874
  74.8457189 106.1705546   3.8800892  75.6247127 105.6025264   4.0226354
  75.2611030 106.9412183   3.4350673  73.7307679 104.9475341  12.8199061
  74.4968918 104.5705713  13.2803969  73.1197802 105.1051567  13.5703312
  82.6341625 101.1024787  12.7607255  81.9400571 101.3467378  12.1276533
  82.2592784 100.2767610  13.1361123  83.8045470 104.8535681  10.7644686
  84.7629355 104.8150109  11.0014923  83.5298597 105.5763050  11.3773595
  71.6240054  97.9930671  11.0488729  72.1695966  97.2839665  11.4679092
  71.0320609  98.2049834  11.8091627  78.3811088  99.2996602  10.6638790
  77.6298640  99.9355843  10.6470487  78.3209112  98.9602697   9.7365612
  85.4523374 100.7488675  11.0535513  86.2749991 101.0629461  10.6300203
  84.7964891 101.3346802  10.6092464  73.2037270  95.9890951  11.9094318
  73.3086960  95.7958382  12.8722459  74.1434114  96.1867146  11.6897126
  75.3465626  94.1418476  10.2750340  74.7669182  93.4132150   9.9762844
  75.6666894  94.4876958   9.4192539  84.0093547  98.3125070  10.3619519
  84.5316633  99.0748135  10.6925421  83.1033963  98.6116954  10.5775761
  85.1064689  96.1007581  11.5216523  85.7773579  95.9150517  10.8347180
  84.7274556  96.9373189  11.1633846  75.8313871  90.7642799  10.2656249
  75.8575742  90.2398666   9.4223414  75.0232098  91.3054208  10.0639671
  78.7879201  90.2128188   7.2773507  78.4230080  90.2407265   6.3541149
  78.0083446  89.8690786   7.7502706  78.5240274  98.6449599   8.0521068
  79.2977912  98.8972017   7.5299066  77.7968028  98.8241405   7.4192917
  81.2166415  96.2422966   9.2380483  81.6253273  95.7989256  10.0229578
  82.0343622  96.4315921   8.7213834  83.4700623  96.9963134   7.8968701
  83.4856484  97.7332030   7.2398688  83.8495816  97.4669856   8.6738244
  76.9501510 104.9396467   9.1541936  76.0000665 105.1117125   9.0131973
  77.1411095 104.3776053   8.3632177  78.3741599  92.8618042  10.2548308
  78.8779858  92.5143082  11.0327652  77.5461968  92.3547120  10.3531894
  83.5525871  92.5528583  11.0861617  82.9775262  91.7682263  10.9195415
  84.2469271  92.1172218  11.6373151  79.5811182 105.9374001   9.5598527
  79.5006194 106.9116796   9.6378276  78.6611799 105.7029330   9.3130492
  71.0168618 102.8367910   3.0081623  71.7448718 103.1317695   2.4406740
  71.2013783 103.3771002   3.8195725  71.4519266 104.6379128   4.9430892
  71.0993118 104.8877002   5.8264687  71.7191476 105.5242312   4.6156726
  87.8956801 103.9393751   8.8732552  86.9935104 104.1534828   8.5311806
  87.7570315 102.9939870   9.1063789  89.3482219  99.3291945   2.8877572
  89.0479120  98.9537929   2.0506412  89.5085171 100.2572408   2.6535406
  85.4135101 100.5980016   7.8781265  84.9380663 101.2503074   8.4381164
  85.8237093 101.2226946   7.2230839  72.4919620  97.0057899   6.0861541
  72.5199207  96.9258237   7.0743910  72.1737906  96.1134010   5.8604868
  87.3038972  96.0070854   9.5547284  87.3655162  95.6342567   8.6457335
  87.2665745  96.9688142   9.3295034  71.8547857  94.2146353  10.0966333
  70.9911480  93.9978244  10.5218535  72.3035861  94.6402639  10.8674701
  85.5372890  91.0268471  12.2211303  86.4915060  91.0517239  12.4288961
  85.5394022  90.2772245  11.5682084  87.1047305  94.8057433   3.0377372
  87.4954477  93.9821922   2.6868710  87.9151797  95.1902162   3.4644002
  87.2754198  95.0094353   6.9814247  86.3031410  94.8496717   6.9215287
  87.3195961  95.8829481   6.5184146  72.3465108  88.4284817   4.3556223
  73.2436332  88.0725479   4.1535518  72.4638142  88.6557099   5.3022091
  86.3783773  88.7305920   7.9753387  86.7876686  89.6119747   7.8103347
  86.3374297  88.3951187   7.0466238  72.1640427  88.9869065   7.0800810
  72.1143935  89.3162703   8.0082800  71.5323073  88.2268758   7.1544700
  73.7105678 101.7053449  11.1706395  73.8190890 101.4512591  12.1301715
  73.4143731 102.6265701  11.2864236  77.5326639 103.4405943   6.9904663
  77.2847882 103.7520276   6.0936394  78.4967926 103.2988708   6.8631040
  79.9505888  89.4662122  10.8803374  79.7400491  90.3186734  11.3343418
  80.9057684  89.6470894  10.6783398  82.5866062  90.0118511  10.6184550
  83.1334893  89.9909126   9.8043899  83.0673902  89.3602840  11.1733151
  89.0510494 105.7964935   7.1622876  88.2031528 106.0886519   6.7733797
  88.7177436 105.1718631   7.8480324  73.1511671  87.9725613  10.8104910
  73.3828800  87.3827820  10.0480376  73.3242790  87.3218606  11.5414959
  73.6804771 104.7371192   9.0721210  72.8774818 104.4094973   9.5522798
  73.6776032 104.0735940   8.3339295  83.1545669  88.0853210   7.0637944
  82.4019906  88.3606034   6.4950332  82.7540674  87.3009951   7.5019311
  83.9491319  90.3187092   8.2496723  83.6802455  89.4881089   7.7678589
  84.9206099  90.1974873   8.2205456  86.3617270 106.5942662   5.5046294
  86.1136338 107.2654290   4.8290217  85.7022563 105.8905097   5.2702987
  73.4449384 102.6282375   7.3547790  72.6018058 102.1275120   7.3302405
  73.7227221 102.5428728   6.4128319  77.1006714 104.2930884   4.3617253
  77.3112386 103.4332312   3.9554690  77.9874516 104.7134941   4.3762008
  79.7341374 105.1923780   4.7662765  80.5019939 105.1191444   4.1794513
  79.9799365 104.5438149   5.4683331  80.8815674  89.0384608   5.8301758
  80.2199539  89.4388787   6.4391730  80.3317463  88.3473403   5.4112997
  85.7793276  89.6679237   3.4428739  86.7231669  89.5851951   3.1797637
  85.7221232  90.6370767   3.5771067  83.4455069  88.0411323   3.2237585
  84.2153018  88.6467064   3.2553965  82.8912709  88.4600673   2.5576377
  79.6535014 105.7894438  12.3490021  80.5576865 105.4967088  12.5339867
  79.6358516 105.7437099  11.3697751  76.6146890  89.0487156  12.1925231
  76.3152271  89.5981143  11.4351794  77.0623219  88.3244329  11.7329787
  83.6424301  88.2924698  12.5225414  83.3568309  88.6076758  13.4111937
  84.6108963  88.3644708  12.6217768  86.4151831 105.2414053  11.8090621
  87.2026511 104.6723474  11.9388821  86.5288624 105.8457779  12.5881615
  82.4248613  77.3577014 189.6169488  82.3424775  76.3820255 189.5206081
  81.9747837  77.6322681 188.7743668  81.1061512  79.3777304 190.9329680
  80.4601188  78.7666425 191.3278342  81.6764515  78.7320003 190.4507915
  84.4712768  83.8947952 189.9163477  84.0181121  83.0381689 190.0981594
  85.3523943  83.7127315 190.2954270  74.5392884  83.5704104 192.0875114
  75.4020147  83.1190954 192.0030155  74.8277402  84.4966187 192.1632561
  73.1570494  74.7230305 185.9492415  72.1695081  74.8018174 185.8954239
  73.3156285  74.4311357 185.0095618  70.5993673  76.2208966 191.1658038
  71.4513027  75.8541895 191.4775949  70.9212571  76.8535879 190.4843047
  80.8019415  85.7744330 189.6599145  80.1085935  86.1767282 189.0906686
  81.3813088  86.5422991 189.8074667  79.6083987  81.6078299 191.6380761
  80.0780462  80.7888686 191.3679129  80.3554444  82.1984303 191.8129685
  80.8181989  74.2423998 191.3509847  81.4931936  73.8007092 191.8769819
  81.3108549  74.4344398 190.5215176  75.2041350  73.3174333 187.0550414
  75.4033707  73.9597520 187.7650806  74.4001518  73.7503901 186.6709294
  85.1548266  72.3393772 188.1729849  85.8027620  71.7174189 188.6049832
  85.0809555  73.0027896 188.8828778  72.7848348  74.8437895 192.3004253
  73.4915366  75.2395545 192.8333414  72.5187254  74.0892333 192.8497085
  77.3418338  76.6227271 191.4130567  77.2673448  76.5609995 192.3751131
  77.5968965  75.6971101 191.1894724  81.9834580  80.8954145 187.1471216
  81.5734199  81.2471069 186.3210075  81.7238038  81.6050810 187.7703651
  85.4471255  73.8388595 191.3534364  84.5715959  74.1678687 191.6032408
  85.8432202  74.6572104 190.9671215  71.1307716  81.0774521 184.9327393
  70.8847912  81.6685919 184.1903831  71.2860591  81.7574613 185.6354243
  88.2084449  73.3710843 191.7879551  87.2392669  73.4275122 191.9033208
  88.4819750  74.2755353 192.0124745  78.6404413  70.0854659 189.7726402
  78.8470822  69.3715930 189.1249241  77.6640599  70.0777985 189.7266795
  84.0104419  85.8518567 191.8330722  84.1286318  85.1076554 191.2078509
  83.2073487  86.2660294 191.4859167  85.7322697  82.3423112 187.0983794
  85.5700454  81.4176144 187.4129307  85.2069476  82.8355553 187.7526349
  81.1836618  78.3358782 187.4344761  80.2169669  78.5026689 187.3358850
  81.5113644  79.2571803 187.2673503  80.8783850  73.8710583 183.7819594
  80.0209446  74.2478565 184.1006718  81.4649911  74.6315721 183.9094976
  84.9942425  79.8055240 187.5462366  84.0577397  79.8224367 187.2771221
  84.9552589  79.1831883 188.3052891  76.6702763  78.3109912 189.3674184
  76.2256888  77.5561922 188.9125174  77.0103024  77.8140073 190.1587689
  77.1920908  82.8438210 191.3299561  76.8149582  82.1252307 190.7728613
  78.0793460  82.4442837 191.5160295  83.4430337  79.0178839 184.3237712
  83.9432181  78.1921678 184.2041331  84.1787227  79.6627376 184.4176857
  81.0776547  83.4681871 188.2447073  81.9153299  83.7835119 187.8582188
  80.9116181  84.2040854 188.8885566  86.6592231  69.4393327 182.7783311
  86.6000258  69.5266850 183.7619090  87.3738880  70.1071697 182.6149941
  73.3026620  77.2240178 187.2369866  73.3819832  77.9379549 186.5675779
  73.2945361  76.4365658 186.6510833  71.7833773  82.2430281 189.1812939
  71.5557795  82.4872812 188.2506471  72.7482249  82.1727913 189.1104357
  83.9487531  86.9339754 185.6345119  83.8540918  86.5090426 186.5258671
  83.9110041  86.1174506 185.0769355  76.5575111  86.1179264 187.0630940
  76.3082224  85.2257203 187.3654404  75.7837248  86.6393839 187.3672784
  83.6233896  84.7326028 183.9395123  82.7543029  84.4120704 183.6405304
  84.2091555  84.0464031 183.5569747  83.6581814  85.8106630 188.1059425
  83.9993216  85.1184972 188.7195157  83.5252155  86.5440570 188.7436473
  75.8934058  70.7816222 190.5583067  75.5069441  71.6423829 190.3365344
  76.4936709  71.0343255 191.2980761  78.9208997  70.4279848 185.4923248
  78.1181482  70.4633015 186.0483440  79.0945632  69.4665191 185.4770472
  77.8980667  71.4899129 192.2023348  78.0567411  72.4245326 191.9762644
  78.5062724  71.0344600 191.5953675  75.4342943  75.8848305 188.5202523
  74.9297123  75.3143329 189.1569138  74.6772048  76.3733196 188.1221172
  82.4565828  75.8265533 186.7473425  82.0281754  76.6994199 186.6636348
  82.9814550  75.8033328 185.9147162  82.2748426  74.5942705 189.0937841
  82.3119015  75.0006356 188.1824507  82.2436204  73.6449676 188.8193581
  70.5533541  71.0554268 190.6490375  70.2466102  71.6876645 191.3320368
  71.1744714  70.5100829 191.1965901  71.0361289  74.8400688 181.9349036
  70.8303804  75.6684091 182.4149546  70.2750956  74.8015152 181.3167732
  78.1942829  74.0307798 191.0400688  78.2231383  73.5960255 190.1556280
  79.1686871  74.1517588 191.1840585  73.8769579  74.1844580 189.8673256
  73.4586408  74.4116465 190.7247498  73.1617857  73.6292006 189.4747988
  78.5494044  74.8494132 184.7139973  78.3918788  74.9663970 185.6827954
  78.1700597  75.6917543 184.3840166  77.5588024  77.1679289 183.4604979
  77.0135333  76.6632755 182.8112041  78.2808589  77.4758109 182.8653066
  71.9020235  72.5734016 188.9176197  71.4615411  71.9359780 189.5350298
  72.0914919  71.9810416 188.1696410  75.3428629  81.2386030 186.1375232
  74.5875089  80.6055095 186.0775950  76.0446050  80.6727941 185.7307450
  86.1681390  80.2733581 190.8762751  87.1349613  80.3284845 190.6956533
  85.9656461  79.4036948 190.4845118  81.3618059  71.7024156 185.6009688
  80.4564893  71.3030050 185.6057442  81.1854856  72.4753174 185.0145911
  84.0162881  75.5815279 184.5097456  84.7669887  76.1362862 184.2009282
  84.2710640  74.7143580 184.1429769  75.8194768  80.9277807 189.8943574
  76.1785346  80.0404873 189.6536304  75.0144619  80.6671130 190.3703653
  80.4929771  81.9640912 185.1130260  80.4275240  82.7993773 184.6014144
  79.7168941  82.0593935 185.7021485  85.8964570  77.3665158 183.6276167
  85.9762820  77.4029498 182.6599737  86.6266457  77.9426276 183.9106300
  87.7597065  84.0567586 186.3710131  87.0584980  83.4213774 186.6531236
  87.3236034  84.4142870 185.5556043  83.2478280  81.4500937 190.1795324
  83.9607814  80.8102031 190.3441250  82.4556127  80.8952206 190.2829056
  78.7868882  82.0478722 187.5388700  79.4896504  82.6400541 187.8847946
  77.9901531  82.5837830 187.7389880  70.8685577  77.1802349 183.4177710
  71.8484956  77.1983955 183.5154075  70.7187846  78.0505345 183.0001143
  78.5352496  79.3291028 187.3390433  78.6199740  80.2941407 187.5179962
  77.9527981  79.0614368 188.0754474  74.4228346  69.1369527 187.6164959
  73.8577335  68.7340481 188.3077144  73.7333927  69.5027084 187.0237946
  85.6055111  82.9111127 182.8830596  85.4715480  82.1070983 183.4426716
  85.2662524  82.5686810 182.0273105  72.1880512  87.2002929 183.8267534
  72.2894923  87.9309998 183.1668505  72.0614336  87.7587320 184.6353133
  85.5031527  80.8148072 184.6381761  85.4921647  81.3097171 185.4853873
  86.3077017  80.2641489 184.7761759  77.6634180  84.0108572 184.3117775
  77.4242762  84.7921223 183.7575618  76.7581804  83.7013781 184.5417340
  73.3626402  79.4546371 185.4080641  72.5416541  79.9489606 185.1915777
  73.7620093  79.3867200 184.5138021  86.4309735  72.7581431 185.8315638
  85.7521014  72.8182236 185.1188581  85.8449641  72.5990066 186.6065369
  80.2070860  84.3287181 183.6480871  80.2107117  84.0602990 182.7029145
  79.2488127  84.1604780 183.8532415  77.8809853  75.0246905 187.3320975
  77.1245697  75.3523238 187.8538335  78.1633367  74.2581022 187.8688983
  82.4190044  71.9634233 188.2487692  82.0355026  71.8492077 187.3532075
  83.3733094  71.9877069 188.0327021  79.0269715  86.8722028 187.9049739
  79.4938055  86.7410830 187.0394552  78.1297901  86.5509480 187.6309973
  76.2369031  72.8344568 184.5233272  77.1293071  73.2148237 184.4083111
  76.0233621  73.1471234 185.4271633  85.0741083  78.0559620 189.6362497
  84.1433529  77.7592017 189.7476094  85.5508936  77.2541604 189.9383879
  75.0160694  79.6819480 183.0905659  75.8101247  79.5286456 183.6462537
  75.3066598  79.2457511 182.2558531  73.5852199  76.7853586 183.5213914
  73.5022722  75.7995375 183.5350040  74.5591468  76.8658203 183.5153241
  87.2338673  84.9614790 190.6971423  87.1349709  85.6188798 191.4187623
  88.2073260  84.8921509 190.6472352  74.5321776  87.2697472 190.7703042
  75.2449306  86.6262178 190.9779366  75.0768704  88.0844895 190.6485746
  71.4375239  83.1113118 186.6479886  70.5450831  83.5321904 186.5589695
  71.9974473  83.8629894 186.3461414  77.2716132  86.0829259 182.6513023
  78.0018225  86.6813577 182.3333353  77.2078560  85.5138114 181.8388347
  86.6584065  85.2808916 184.2809949  86.1433901  84.6984478 183.6927160
  86.4680930  86.1545929 183.9074725  78.5686841  81.3819914 182.2426342
  78.3257184  80.8166824 182.9886991  78.5261042  80.7497146 181.4955842
  81.3987850  80.2569675 183.1156724  81.0529015  80.8149316 183.8485894
  82.1225231  79.7864970 183.6021217  77.0647983  79.3600215 184.9758702
  77.6695808  79.2992898 185.7537476  77.2886391  78.4976430 184.5428324
  79.8226841  78.2061437 182.1873590  80.5658601  77.6739471 181.8593824
  80.3042387  79.0138218 182.4876337  75.8936512  75.6490690 181.8914756
  75.6513459  74.6947712 181.9642433  75.7919101  75.7506347 180.9114281
  83.2718548  70.3810212 184.1538114  83.4813564  69.5852948 184.6956669
  82.5534694  70.7700259 184.7060510  75.1660238  73.0073087 181.8253792
  75.4297246  72.5067162 181.0298868  75.7216900  72.5828270 182.5068079
  78.3545638  71.4246510 182.9315582  77.6845869  70.8426884 182.5204385
  78.4566685  71.0031393 183.8072190  80.1111738  86.6040853 185.4614820
  81.0618416  86.7899125 185.3901212  80.0336991  85.8239880 184.8698618
  74.1685340  82.2398971 182.4474335  74.5018226  82.7312571 183.2304223
  74.4400713  81.3271129 182.6911249  71.2851354  84.7106399 190.3008601
  71.3736229  83.7842771 189.9780676  71.9553386  84.7162639 191.0050250
  76.2319187  82.9952718 188.0226498  76.0560108  82.4320525 188.8082608
  75.8912582  82.3947265 187.3171744  88.4975334  82.5977011 182.8207271
  87.5248666  82.7308406 182.8681627  88.7639241  83.4795609 182.4748403
  87.8068993  79.3432860 184.8876612  88.5914270  79.9313524 185.0323005
  87.8500166  78.8315193 185.7340565  71.2474599  77.9019598 189.0322899
  70.5456228  77.9569540 188.3461632  72.0251005  77.7122300 188.4594108
  88.8007966  80.2107093 190.1289362  89.3725692  79.4690878 189.8545367
  89.3660337  80.9752934 189.8986715  88.9419020  79.8000820 182.3095779
  88.9303872  80.7839739 182.2665770  88.3769600  79.6677038 183.1011507
  84.6398739  72.7915878 183.7663074  84.8908502  72.6389641 182.8263101
  84.0425041  72.0185341 183.8978877  87.8207078  77.9913656 187.2799617
  87.5359280  77.0514510 187.2030983  87.0471537  78.3735986 187.7319143
  70.5747606  75.1427427 185.3019441  69.8048593  75.3400740 185.8795792
  70.5335638  75.9143301 184.6928886  86.7692178  75.9769734 190.3436918
  87.2766689  75.4606428 189.6709808  87.5386615  76.3648275 190.8326773
  73.2324103  74.1154660 183.3634428  73.8431748  73.6317840 182.7584177
  72.4407742  74.1796364 182.7778039  72.5312162  70.5281507 182.2815715
  73.3138986  70.7511420 182.8418325  72.9751996  70.3666403 181.4258099
  87.2852380  75.2963600 187.0631574  87.7254840  74.7857235 187.7917620
  86.7783414  74.5694743 186.6461234  72.4355110  69.7746709 192.0841103
  73.1229045  69.2776368 191.5781319  72.5539640  69.3929246 192.9655312
  88.3799841  74.0407425 189.1163714  88.3106438  73.6821170 190.0332437
  89.2566711  73.6541983 188.8716757  88.6503282  71.2672205 182.5704396
  89.5901979  71.0925279 182.3330796  88.7902572  71.7352354 183.4281782
  89.0444417  72.4034242 185.0397785  88.1173432  72.4433574 185.3803944
  89.2502654  73.3673969 185.0403524  86.5669120  87.0211919 189.0493349
  87.1860192  86.7785946 188.3256492  86.6433919  86.2185115 189.6121686
  86.3704162  87.0650348 192.2970526  86.0388707  87.9797254 192.2595809
  85.5122474  86.5741731 192.2914420  76.5954033  85.4997241 191.5375154
  76.8253494  84.5611582 191.3228670  77.4444709  85.8040986 191.8951537
  84.9667069  70.8054609 191.4166093  85.6596089  70.7645684 190.7142666
  85.0413015  71.7417057 191.6728591  86.8440404  70.7963792 189.5076806
  86.7870286  69.8186618 189.3072468  87.7774474  70.8217256 189.8265800
  71.9329132  86.3128045 188.0708757  71.6993237  85.8655293 188.9149456
  71.0344093  86.5974756 187.7830600  72.3283103  70.5091617 185.8314114
  73.0546769  70.7571762 185.2173523  71.6368940  71.1436889 185.5497692
  78.3566523  72.6352820 188.6985186  77.7523553  72.1140304 188.1088608
  78.8792061  71.8824187 189.0636169  82.9645884  69.1142140 189.9712276
  83.6468965  69.5018834 190.5625781  82.6356078  69.9221080 189.5335806
  86.4155117  69.4988338 185.4693480  86.3166763  70.3622052 185.8990452
  85.5459292  69.0864071 185.6691702  73.0032749  85.2081666 185.8059798
  72.7573928  85.8514986 185.1108669  72.7511359  85.7217532 186.6110043
  74.4793696  70.8309366 184.1488742  75.1182528  70.0808262 184.2882337
  75.1102866  71.5805284 184.3003093  76.6218843  70.9909935 187.3348618
  75.9350487  70.2987174 187.4601240  76.0369654  71.7691402 187.1715880
  88.2169248  86.6432497 186.9805461  88.0240451  85.7099912 186.7320924
  87.6955479  87.1160226 186.3001997  76.2109707  87.5895010 184.6744015
  76.5656538  87.0506137 183.9320459  76.4506102  87.0170283 185.4326480
  74.9757765  83.5617888 184.7467423  74.3194856  84.1326553 185.2021634
  75.0171997  82.8064312 185.3708092  82.7505727  77.3416179 170.6346892
  82.5574786  76.3810833 170.6425277  82.1011815  77.6365510 169.9529132
  80.8216534  79.3240140 172.7218310  80.1307321  78.8488788 173.2415405
  81.5190471  78.6289989 172.7261984  74.5541775  79.8496517 173.5042050
  73.8589448  79.3194796 173.9562676  75.2404449  79.8637226 174.1979689
  84.4270945  83.9274583 171.2183782  83.9482232  83.0658508 171.3234849
  85.2867591  83.6916009 171.6093208  74.9600958  83.7617310 174.1469928
  75.5722299  83.0855091 173.7765715  75.2980112  84.5588088 173.6940011
  70.9316368  77.0228510 172.9595633  71.6207281  76.3385525 173.1302646
  71.2321950  77.3643300 172.0930016  80.7630860  85.9929798 171.2439673
  80.1624730  86.2592703 170.5106911  81.4589189  86.6751203 171.1542448
  79.6996729  81.7937426 172.9549720  80.0460979  80.8919036 172.7425264
  80.4536471  82.1261307 173.4911651  72.2270301  72.8348049 175.0093707
  72.1591532  71.8620231 175.1372584  71.4519163  73.1323030 175.5276163
  81.0543639  74.5701488 172.6893474  81.5447747  73.8011627 173.0695325
  81.4679777  74.5878220 171.7912740  85.1336085  72.3880042 169.5367849
  85.8048062  71.7283558 169.8610306  85.1579116  73.0120376 170.2884303
  72.7456567  75.2729769 173.8156306  73.6851404  75.3440948 174.1082692
  72.5413918  74.3696816 174.1491593  77.1576247  76.5565340 172.8189348
  77.9072921  76.9657747 173.2972877  77.5319729  75.6584230 172.6519465
  89.0673564  74.2767489 176.5411170  88.4416470  74.9965231 176.2735272
  89.5304999  74.7251946 177.2740010  75.5617232  70.7039628 176.8621373
  75.3877561  71.4787339 176.2613669  74.8666592  70.0995427 176.5475130
  81.9862387  80.9411216 168.4438126  81.5930595  81.2028509 167.5806662
  81.6688924  81.6807433 169.0019547  76.7502993  80.5754347 175.1805085
  76.3491873  81.2039610 175.8273135  76.8969640  81.1960681 174.4286249
  85.3130412  73.6942377 172.4713999  84.4123092  73.7724606 172.8310585
  85.5382870  74.6314234 172.3162296  74.9563579  72.7784576 175.3297290
  75.2064577  73.6861980 175.0541930  73.9893989  72.8089225 175.1581849
  75.8753896  82.6589662 176.7578788  76.5068080  83.3473290 176.4329831
  75.0353585  83.0426670 176.4374572  71.1544800  81.0585108 166.1593399
  70.7834706  81.5273316 165.3915694  71.0826971  81.7617647 166.8460418
  86.2314209  83.6043994 174.8702207  85.9816206  84.3923040 175.4015277
  86.5706964  84.0355889 174.0632105  88.0426600  73.2081994 173.0102542
  87.0645879  73.2617959 172.9534255  88.2195153  73.8004060 173.7571137
  78.2918923  70.0629747 170.8893528  79.0445679  69.4538786 170.8121375
  77.6247450  69.6092327 170.3401547  84.2763389  85.8647571 173.3159680
  84.3407203  85.2386967 172.5706619  83.5425414  86.4296814 173.0338611
  85.7366005  82.3733812 168.4198655  85.5110490  81.4430403 168.6810001
  85.1253560  82.8599427 168.9977936  83.9972565  80.4201692 174.9824417
  84.6403785  80.2368357 174.2653093  84.5794080  80.9081718 175.6107181
  81.2075714  78.2952104 168.5855705  80.2326948  78.4186043 168.5477040
  81.4922214  79.2323693 168.4780962  81.0724271  74.0532328 164.8380897
  80.3251798  74.5119465 165.3076625  81.8200248  74.5830511 165.1664736
  87.3474016  78.7730115 175.0576621  86.8083791  79.1018739 174.2961736
  88.1663825  79.3061022 174.9027703  84.8674458  79.9177591 168.8892150
  83.9733011  79.6957846 168.5760958  84.9806873  79.2573716 169.6086804
  84.5395906  75.7621542 176.2266382  84.0542241  76.6115503 176.3240696
  83.7817772  75.1492147 176.0910815  76.7648763  78.3154175 170.6472460
  76.2942920  77.5931551 170.1604118  76.9255937  77.8323734 171.4956752
  77.0382568  82.2946255 173.0648456  76.6816087  81.7865138 172.3011196
  78.0050864  82.1270299 172.9341718  75.3118359  75.4672292 174.6863567
  75.8679907  75.8985163 174.0020894  75.6868032  75.8883093 175.4956241
  85.4182724  85.5137162 176.6511347  85.0437760  86.3850009 176.4236899
  84.6963261  85.1339424 177.1873533  76.4156486  82.3478003 179.3780052
  75.5626385  82.0822670 179.7588028  76.1921829  82.3483582 178.4167749
  83.3936637  78.9582464 165.4021406  83.7706649  78.0609740 165.3924690
  84.2016578  79.4967865 165.5297944  74.8697859  78.9194748 178.1120847
  74.3824419  79.7732899 178.1732227  74.1326023  78.3369830 177.8204082
  81.0868150  83.5444840 169.6456360  81.8228781  84.0482564 169.2527817
  80.9135034  84.0842008 170.4464268  77.3406029  84.6877685 180.3546742
  77.2825654  85.2322446 179.5351291  76.9759847  83.8371436 180.0108610
  73.1958872  77.4017224 168.4390099  73.2998392  78.1975367 167.8613489
  72.9400923  76.7402833 167.7762562  89.0110973  85.2827356 181.7926500
  89.5095274  85.8369270 182.4197123  89.6041260  85.2977683 181.0151245
  70.7044959  80.1909687 174.4960051  70.6379037  80.2996569 173.5078450
  71.4557984  79.5498327 174.5208066  71.8573333  82.2990415 170.3531243
  71.5070272  82.5551560 169.4703218  72.7688007  82.0624658 170.1304375
  87.9971112  82.4072478 178.5828996  88.6399141  82.3433244 177.8333021
  87.9044368  81.4554556 178.7924006  82.0221230  86.0964079 177.4161089
  82.4912423  86.0577562 178.2748588  81.1579313  86.4788656 177.7251114
  83.9034789  86.9595124 166.9336787  83.7912064  86.5371855 167.8216433
  83.8814549  86.1448772 166.3741916  76.4967691  86.2588079 168.3260257
  76.1613243  85.3724377 168.5448247  75.7107953  86.8093393 168.5537611
  83.6267048  84.7618767 165.2402049  82.7500887  84.3938394 165.0436409
  84.2082221  84.0645566 164.8722487  83.5202224  85.7926800 169.4182763
  83.9116119  85.1217693 170.0271058  83.4398483  86.5471210 170.0446806
  87.9685182  75.0355829 179.8705431  87.7848394  75.9361321 179.4844689
  87.1546900  74.5814469 179.5459283  71.6506785  81.8920921 176.3297337
  71.3140373  81.2243192 175.6812087  72.0874975  81.2963842 176.9732551
  79.9506905  73.7653716 177.0418569  79.4037945  73.8495009 177.8584966
  79.5543544  72.9362301 176.6756996  85.6371977  74.3559642 178.3421901
  84.8333871  74.2248527 178.8949420  85.2516925  74.9093097 177.6235991
  82.4489669  76.3116130 180.3145276  82.6743991  75.3526850 180.2565118
  83.3341057  76.6662932 180.5566583  78.2808880  71.5045092 173.4345859
  78.1548791  72.4215138 173.1220721  78.1902531  71.0059172 172.6020734
  75.4154954  76.1666278 169.5299220  74.9522532  75.3488377 169.7920531
  74.6540759  76.6902349 169.1859178  82.3227011  75.6834943 167.8410454
  81.9285773  76.5757485 167.8477586  82.9063219  75.7481682 167.0529118
  77.9264531  76.8676374 179.7566564  78.0050540  75.9119026 179.5598905
  78.8553328  77.1299487 179.8144770  82.2237261  74.5389394 170.2601916
  82.2346031  74.8964892 169.3330756  82.2406008  73.5786491 170.0552221
  73.5843801  73.3469591 178.6916670  72.9160707  74.0665802 178.7516729
  72.9793808  72.5774363 178.5614421  79.6711148  73.0100070 181.3263131
  79.1475582  72.4367395 181.9598331  80.2850550  73.4084477 181.9868123
  81.8230229  76.9147732 173.8837485  81.2443758  76.9381532 174.6564678
  81.5344805  76.0824375 173.4517097  78.3869999  74.1570248 172.4178172
  78.4452483  73.7813405 171.5097936  79.3430129  74.3449546 172.5770369
  79.0403109  75.2628915 166.0429897  78.6343271  75.1459342 166.9369851
  78.5911261  76.0850098 165.7644620  82.4808293  72.5696126 173.8230542
  82.5495626  72.9772898 174.7165038  82.0501635  71.7209220 174.0547213
  77.8655060  77.4730494 164.7242944  77.2890818  76.8269694 164.2470366
  78.5753671  77.5882025 164.0611584  85.9677183  70.0909406 179.4251780
  86.1493139  69.1947101 179.7841733  86.1938026  69.9371879 178.4792292
  73.0760691  80.9984740 178.5944189  72.5130460  80.4155626 179.1596031
  73.0655857  81.8153631 179.1387158  78.8842583  78.0558562 174.4239371
  79.0063625  77.4635966 175.2076918  78.1531710  78.6120757 174.7442238
  76.4463846  76.6151398 176.9214253  76.2959342  77.4688452 177.3716790
  77.4217294  76.5445237 176.9902366  75.2512637  81.2449824 167.4103245
  74.4805126  80.6339807 167.3263423  75.9469190  80.6619938 167.0138402
  86.0526907  79.8797272 172.9928099  86.8380850  80.2521290 172.5509912
  85.6875553  79.3283820 172.2611151  81.2490415  71.5105654 167.0562389
  80.5163785  70.8793410 166.9405702  80.9304738  72.2663563 166.5277385
  81.1388559  80.0736060 179.1966181  81.0634918  79.1754048 178.7995618
  80.2118746  80.1762905 179.5242532  83.9402066  75.6645688 165.6401780
  84.7533738  76.1813773 165.4412404  84.2421127  74.7702324 165.3505678
  75.6770839  80.7677112 171.2224191  76.0124308  79.8863089 170.9214284
  75.1077416  80.4525839 171.9746166  80.4345054  81.8656029 166.3364685
  80.2981301  82.7501784 165.9424093  79.7462946  81.8895536 167.0445582
  72.3905590  77.7626109 177.5968799  71.9207988  78.2891538 178.2784203
  72.2701440  76.8605173 177.9728509  75.8388518  78.4861490 180.6651423
  75.5484617  78.6933480 179.7458585  76.6269753  77.9263076 180.4507698
  81.4730880  82.7891166 178.8132793  81.3714600  81.8120095 178.8545102
  80.7359936  83.0661612 179.3938180  85.9400185  77.4226651 164.9644328
  86.0839350  77.4246894 164.0076516  86.6916087  77.9525851 165.2846440
  86.9910588  79.7559158 177.5315957  86.4027174  80.5250259 177.3380746
  87.0906643  79.4036823 176.6147750  87.7937746  84.0166706 167.6452003
  87.0884492  83.3891163 167.9387606  87.3480692  84.3797057 166.8384387
  83.2410545  81.5030929 171.4148033  83.3298415  80.7821882 170.7689417
  82.5416327  81.1525242 171.9951855  78.8638426  82.1263515 168.5839217
  79.4621671  82.7069704 169.1007465  77.9894195  82.4646176 168.8925925
  78.5542858  79.3468989 168.5914658  78.6580884  80.3068206 168.7513768
  78.0143272  79.0871224 169.3648692  80.3700565  84.6007888 175.5101180
  80.9499329  84.9844698 176.2043845  80.8546213  83.7696080 175.3222526
  82.0201141  82.4025008 174.4727970  82.5082712  81.5784162 174.7090006
  82.7672354  82.9886393 174.2634483  85.5655948  82.9248784 164.2088001
  85.4865769  82.1067580 164.7611458  85.4354935  82.5240954 163.3185628
  83.9675970  83.7062783 178.4591570  83.8822665  84.5077048 179.0334130
  83.0244802  83.3905659 178.5156098  71.9620518  86.9201639 165.1801744
  72.1562382  87.7667234 164.7124660  71.4493180  87.2619132 165.9410638
  71.8932547  71.2137747 178.5221537  70.9997775  71.1706365 178.8977315
  72.3433884  70.5071003 179.0461686  85.5061791  80.7441026 165.8398382
  85.3979312  81.1078698 166.7404053  86.3213975  80.2052717 165.9699324
  79.7370983  83.4314320 180.9890563  79.3064161  82.6643703 181.4531692
  78.9249596  83.9274283 180.7360099  77.6551890  83.8982076 165.4065254
  77.4185147  84.7112678 164.8967014  76.7585695  83.6879373 165.7704133
  73.2936783  79.4630141 166.6551288  72.4845396  79.9878451 166.4369482
  73.6972599  79.4068575 165.7620071  82.6152597  73.7320481 176.2912680
  82.9717462  72.9649672 176.7887206  81.7003204  73.7634206 176.6535441
  86.3368233  73.0622626 167.1664766  85.6560915  73.0937080 166.4582535
  85.7966931  72.7007833 167.9054118  80.2011560  84.3552068 164.9017049
  80.2357311  84.0653222 163.9665694  79.2438511  84.1583643 165.0923094
  77.7932429  75.0564078 168.4500250  77.0004334  75.4357650 168.8764452
  78.1210844  74.4615515 169.1445849  79.2949780  76.4335091 176.5493314
  79.9309168  76.8200669 177.1990926  79.5340224  75.4820822 176.6397270
  82.4564398  71.7568199 169.6247507  82.0657547  71.6831270 168.7299052
  83.3981020  71.9130523 169.3979184  79.0457085  86.7565820 169.2126677
  79.4853498  86.6625193 168.3294984  78.1223581  86.5269982 168.9380924
  86.9632942  72.4835583 176.8583173  86.4759346  73.1118255 177.4457365
  87.7833482  73.0094965 176.7177373  85.2466354  78.2170889 170.9895647
  84.3213550  77.8551115 171.0026665  85.7262172  77.4243140 171.3275510
  74.9889833  79.5886258 164.3900316  75.7373357  79.4129267 164.9990470
  75.3658577  79.2251243 163.5528230  87.2691257  85.0708585 172.5229324
  87.5196697  85.7898382 173.1343324  88.1479547  84.8512417 172.1419891
  74.7960720  87.4248338 172.5976980  75.5725629  86.8683179 172.7818443
  75.2263128  88.2270643 172.2278883  71.0922504  83.2608857 167.8570179
  70.2397976  83.7450426 167.7823484  71.7158601  83.9620865 167.5740298
  73.6853761  86.1119870 181.5496342  74.6489257  86.1761690 181.6713215
  73.3712719  86.2815090 182.4598120  77.3177767  86.0294466 163.8098516
  78.0505036  86.6303589 163.5077836  77.2834709  85.4486923 163.0043120
  82.6504829  82.2848490 181.6694070  81.9462807  82.5452705 181.0561387
  82.2581254  81.4833952 182.0761380  83.8697625  86.0875199 179.7450365
  84.8156774  86.0693763 180.0362439  83.5449364  86.7955821 180.3508427
  86.6482204  85.2692709 165.5825543  86.1016124  84.7094279 165.0025884
  86.3943656  86.1590080 165.2972489  71.6021472  79.2210845 180.0034877
  72.1528610  78.4937336 180.3835627  71.0229254  79.4023096 180.7795226
  78.5809064  81.3251148 163.4277569  78.0921883  81.5091301 164.2450961
  78.5933942  80.3550698 163.4176589  78.4799616  80.4950157 179.6384235
  77.7542344  81.1589041 179.6213298  78.4076330  80.1583426 178.7106879
  81.3890063  80.2278367 164.2108782  81.0155116  80.7285312 164.9711910
  82.1170863  79.7465090 164.6883668  85.4346487  81.9640954 180.0240414
  86.2469095  82.2820840 179.5861366  84.7718636  82.5742276 179.6350106
  73.1496707  77.1785149 180.8506914  73.2972811  77.0267775 181.8145901
  74.0848005  77.2327961 180.5548217  77.0074354  79.4382236 166.3119932
  77.6070437  79.3585305 167.0953546  77.3456675  78.6581920 165.7960537
  75.2506968  75.4707177 179.2304410  74.7219132  74.6875087 178.9722084
  75.6368293  75.7196208 178.3666942  80.0109341  78.1513661 162.9320909
  80.8066929  77.6342985 162.6302063  80.4813234  78.8582470 163.4363129
  84.0375441  79.5809781 179.3428054  84.5568071  80.3362520 179.6973832
  83.1298126  79.8756693 179.5572534  85.0800519  77.3344848 180.4481852
  85.7532995  77.1561544 179.7620485  84.7177375  78.1871020 180.1088307
  75.8255740  71.9818953 179.2314879  75.8567765  71.4461348 178.3944060
  75.0139788  72.5155914 179.0165595  78.8154526  71.4625425 176.0588435
  78.5416064  71.4974894 175.1054475  77.9876583  71.1337020 176.4544806
  78.5825778  79.8662422 177.0272756  79.3720270  80.0490913 176.5006785
  77.8690986  80.0672877 176.3844245  81.2164094  77.4755485 178.2003112
  81.6246850  77.0262338 178.9824963  82.0353033  77.6584886 177.6813915
  83.4752068  78.2781330 176.8764642  83.5505549  78.9540592 176.1695335
  83.8565599  78.7759162 177.6327373  76.3699709  75.5884478 163.4768615
  76.4791733  74.6686061 163.7511687  75.6209800  75.5488835 162.8730194
  77.1203714  86.1601834 178.0775148  76.1999054  86.4480691 177.9059781
  77.2788022  85.6133469 177.2710413  78.3068079  74.0658646 179.2469292
  78.8258116  73.7366013 180.0223790  77.5182760  73.4953566 179.3195820
  83.5307537  73.7750351 180.0651004  82.9596861  72.9873106 179.9016847
  84.2280290  73.3464852 180.6164971  83.8113004  70.9102226 166.1634316
  83.8159284  69.9459784 166.3430117  82.8951406  71.1290387 166.4452717
  79.7319032  87.1502850 178.2727247  79.6447003  88.0149592 178.7237431
  78.7941811  86.8683059 178.2411661  77.8988045  71.3938066 164.3442099
  77.5387057  70.8647822 163.6038591  77.8428247  70.7504815 165.0746515
  80.0970155  86.5932689 166.7297981  81.0255292  86.8650404 166.6652043
  80.0831899  85.8257046 166.1198032  74.3073920  82.1951885 163.8317090
  74.6372923  82.6718350 164.6185625  74.5570043  81.2737834 164.0587045
  71.0981778  84.7780001 171.3937755  71.4328514  83.8694290 171.2543577
  71.3866933  84.9368608 172.3200769  76.3401286  82.6874041 169.4089829
  76.0617718  82.0971132 170.1511661  75.9061541  82.2053611 168.6630391
  71.4697281  85.6643333 173.9405377  71.1152451  85.8670293 174.8309473
  71.8142436  86.5546435 173.6936908  87.8972840  85.1045599 177.8329762
  87.0069147  85.2927819 177.4543217  87.7668410  84.1665200 178.0982898
  88.4935858  82.6943859 164.0470731  87.5341887  82.8501223 164.1767304
  88.7605762  83.5794360 163.7113467  87.8122105  79.3301667 166.1379720
  88.6055404  79.9031789 166.2869140  87.8458485  78.8107141 166.9816260
  71.2825152  78.0841634 170.4172398  70.4728435  77.9876304 169.8689602
  71.9703139  77.8539631 169.7587864  89.2646495  80.2679198 171.9243068
  89.5446999  79.4961503 171.3823467  89.7119062  80.9893615 171.4256866
  85.4386749  81.8512714 176.7600741  84.9654243  82.4888233 177.3342660
  85.8296845  82.4774202 176.1019349  88.8819280  79.9284281 163.4905096
  88.8639714  80.9135226 163.4970596  88.3199274  79.7504524 164.2732310
  84.7278703  73.1535222 164.9399541  85.2488326  72.8392136 164.1608122
  84.3278198  72.2940357 165.2185364  87.7991908  77.9309026 168.5065584
  87.6310977  76.9594213 168.4108140  87.0593633  78.1696299 169.0939156
  72.6635318  78.4009463 174.8968190  72.6082262  78.1094387 175.8351603
  72.2559166  77.6313832 174.4523754  87.3218073  77.2172120 178.5247622
  87.3642536  76.8462345 177.6142359  87.2819437  78.1787411 178.3051274
  71.8402157  75.4543369 179.0139192  70.9754138  75.2354840 179.4307231
  72.2802790  75.8944278 179.7798415  85.5256583  72.2162062 181.1652643
  86.4754775  72.2574545 181.3855146  85.5471254  71.4949345 180.4869428
  86.9208020  76.1356987 171.7556642  87.4013548  75.5184305 171.1530061
  87.7009173  76.4717458 172.2660865  87.2480971  76.2058384 175.9525306
  86.2752466  76.0447395 175.9035134  87.2874767  77.0772346 175.4884268
  87.3958152  75.2570444 168.3402582  87.7708257  74.7945313 169.1339578
  86.8998006  74.4959086 167.9471622  72.7908265  69.9516374 172.9236554
  73.3565839  69.1561244 172.8309308  72.5395619  69.8904959 173.8606972
  88.4895707  74.1715178 170.5147238  88.4077985  73.7767697 171.4197939
  89.2998360  73.6753695 170.2206182  86.6517117  69.7740758 176.7415240
  86.8404611  70.7296341 176.6132040  86.4072395  69.5174553 175.8249034
  88.6613780  71.6398767 163.3249538  89.5994288  71.3132201 163.2961136
  88.6376211  71.8971361 164.2825721  88.7009610  72.4069452 165.9260895
  87.8359167  72.4968405 166.3939394  89.0049121  73.3442691 165.9869979
  86.6054442  86.9662891 170.5515355  87.2082905  86.7275955 169.8151621
  86.7272405  86.2000638 171.1439043  72.1837973  70.2172171 175.9499347
  72.1217225  70.5969677 176.8549515  71.7066422  69.3724469 176.0889005
  73.3199294  83.3474859 180.2042317  73.5966991  82.8640050 181.0322563
  73.2290275  84.2455675 180.5844530  77.5724073  84.6099759 175.8997177
  77.2918034  84.9072961 175.0104761  78.5456023  84.5493905 175.7630930
  79.9355508  70.6956954 179.8587288  79.7285750  71.5496224 180.3124710
  80.8921129  70.8727006 179.6583412  82.5710006  71.2232279 179.5987773
  83.1064477  71.1902922 178.7758869  83.0673065  70.5867976 180.1576432
  89.1043799  86.9586494 176.2000928  88.2543846  87.4292604 176.0770276
  88.8197140  86.2850635 176.8640754  73.1659476  69.1937525 179.8161279
  73.4261166  68.6427322 179.0340901  73.3187523  68.5122700 180.5206987
  74.2692507  86.0973100 177.9175357  74.3929565  85.2987717 178.4637069
  73.8471212  85.6975867 177.1240412  83.2638177  69.1819147 175.9192687
  82.4853972  69.5369928 175.4259797  82.8096394  68.4707559 176.4318698
  83.9278993  71.4342210 177.2340633  83.7450917  70.6141978 176.7100636
  84.8996910  71.4590901 177.1733453  86.2131991  87.5445798 174.2859517
  85.8434187  88.2513590 173.7034816  85.5628432  86.8280778 174.0732242
  73.2367680  84.0731548 176.2355416  72.7824163  83.1990847 176.1932714
  73.6325736  84.0848298 175.3287911  77.0159701  85.5821477 173.2799709
  77.3411729  84.8285882 172.7582882  77.8526626  86.0869589 173.4077351
  79.5869379  86.5127373 173.6979413  80.0582292  86.2717027 172.8708528
  79.9683769  85.8495330 174.3148100  81.0023870  70.1839365 174.7772211
  80.3192372  70.6208154 175.3356919  80.4393341  69.5243585 174.3168332
  85.0066603  70.5574904 172.6373668  85.7149333  70.6934372 171.9619662
  84.8177175  71.4825020 172.8764762  86.8732083  70.7727998 170.7212772
  86.8666696  69.7966335 170.5257064  87.8144427  70.8541825 171.0116056
  72.1128318  86.3120444 169.2669226  71.7356141  85.8395802 170.0457751
  71.2742746  86.5820424 168.8223233  78.6037311  72.7983333 170.0729476
  78.0360895  72.4171006 169.3786344  78.9847463  71.9786584 170.4533721
  82.9995887  69.2023222 171.1951909  83.6975591  69.5490271 171.8030721
  82.7145305  70.0508514 170.7872453  86.4260597  69.0871396 167.0651735
  86.3095912  70.0018310 166.7779820  85.5090155  68.7486986 167.0203964
  73.0622698  85.1059178 167.0405001  72.7517543  85.7400279 166.3586425
  72.8560270  85.6253081 167.8554873  79.2792440  87.4367726 181.5100570
  80.0954505  86.9162029 181.4791592  79.5519612  88.2361589 181.0034737
  88.1262886  86.6381367 168.3350589  88.0192475  85.7014028 168.0563170
  87.6862047  87.0961456 167.5926543  76.6097230  70.2328746 181.1434373
  76.3037035  70.8038015 180.4048994  77.0812039  69.5396746 180.6588426
  76.3574093  87.6044652 165.8560860  76.6900515  87.0086706 165.1534268
  76.4797442  87.0400986 166.6459002  75.0784010  83.5854352 166.1026653
  74.3256856  84.1185193 166.4566127  75.0249360  82.8080942 166.7050563
  83.6851651  69.5302249 181.4992685  83.3412866  69.8260125 182.3748170
  84.6455093  69.6029274 181.6672012  86.4489172  86.4530262 180.7683524
  87.2302395  85.8842433 180.9380534  86.5328215  87.0668719 181.5436748
  84.9449972  83.7441279 152.1316078  84.5292625  82.9798285 152.5721766
  85.6683212  83.9482199 152.7582613  80.8509193  85.8180006 152.3259893
  80.2115808  86.1176546 151.6375856  81.5073075  86.5452859 152.2713671
  79.8633649  81.5102234 154.7018644  79.5668348  81.3608540 155.6290665
  80.7347292  81.9324049 154.8715444  81.7486197  80.9666154 149.6548230
  81.4394008  81.2267812 148.7513469  81.4509749  81.7583762 150.1517887
  76.1172519  82.6195096 157.9969850  76.6523206  83.3892833 157.7148839
  75.2158289  82.9387065 157.7789443  71.2115632  81.5397537 146.9567881
  70.7201617  82.0654954 146.2804585  70.9185432  81.9777975 147.7694602
  86.0775139  83.5505804 156.0247365  85.9376598  84.3201434 156.6189550
  86.5147618  83.9828923 155.2701095  84.0400249  85.8299832 154.6214782
  84.0162564  85.6494094 153.6727099  83.4073752  86.5575628 154.7118656
  85.7057970  82.3688188 149.6694208  85.4068425  81.4603405 149.9326970
  85.4299397  82.8628026 150.4701424  81.1507466  78.3195929 149.9820944
  80.1965559  78.4960004 149.8131439  81.5000539  79.2347085 149.8440531
  80.9204330  74.3825343 145.6901403  80.6745581  74.6581220 146.5858337
  81.7755097  74.8285828 145.5743366  87.3119688  78.9533206 156.3216727
  86.8803094  79.2829940 155.4877261  88.1691703  79.4309403 156.2403744
  84.8287056  79.8911484 150.1913519  84.1404536  79.4541003 149.6613444
  84.9860874  79.2037739 150.8803074  84.5866014  75.9297955 157.5761990
  84.0590820  76.5775355 158.0669684  83.8807542  75.2682784 157.3510580
  77.6405807  82.9424652 153.4677512  77.1128188  82.6774421 154.2355678
  78.4806943  82.4693503 153.6360214  85.4201652  85.4234611 157.8991825
  84.9369246  86.2541419 157.7443941  84.7751816  84.9374347 158.4577475
  76.3956087  82.3157350 160.6803363  75.4676708  82.3248615 160.9961300
  76.2437072  82.2983211 159.7068331  83.4624874  79.0758922 146.9053736
  83.9983228  78.2849382 146.7171927  84.1684514  79.7544716 146.9930607
  74.6436218  78.8626933 159.6835934  74.2351841  79.7355697 159.5300201
  73.8878903  78.2692915 159.5712009  81.3988807  83.4013957 151.1036474
  82.1009088  83.8785957 150.6119038  81.1200587  84.1268518 151.7174144
  77.5308945  84.6051634 161.5279111  77.1768238  85.1644835 160.7985493
  77.0882385  83.7493340 161.2961738  89.0114148  85.3762618 163.0441440
  89.4795573  85.9203155 163.7063297  89.6451315  85.4009142 162.3011765
  88.1632851  82.4742280 159.9204060  88.7126365  82.2888905 159.1248342
  88.0477996  81.5676655 160.2626356  81.8839810  86.3217365 158.6612113
  82.3531146  86.2483690 159.5147641  81.0298443  86.7142204 158.9648790
  83.8264941  86.9039642 148.0810450  83.7432698  86.4535620 148.9560403
  83.8773234  86.1045526 147.5008443  76.6450279  85.8853958 149.3744192
  76.7169320  84.9210527 149.5833107  75.7009163  86.0249535 149.5667562
  83.6216672  84.6922532 146.3787206  82.8080061  84.3537431 145.9588952
  84.2719507  84.0367213 146.0478208  83.5835061  85.7168527 150.5892222
  84.1959710  85.1243371 151.0723848  83.5312420  86.4677675 151.2162900
  88.0615300  75.0228313 161.1197465  87.7698807  75.8769145 160.7164519
  87.2206942  74.5228261 161.0554254  80.2877656  73.4641197 158.5111305
  79.7792087  74.0490130 159.1107258  79.8985651  72.5990137 158.7434094
  85.4898608  74.2156328 159.7691646  84.6657224  74.1492403 160.2981443
  85.2260924  74.8803149 159.1062590  82.0812869  76.8376772 161.9046513
  82.0679913  75.8937650 161.6612686  83.0529356  76.9962283 161.9213508
  83.3143080  76.4811745 149.6319848  82.4903236  77.0034263 149.5899329
  83.3502321  76.1104497 148.7297060  78.1498754  77.0795115 161.1492348
  78.3354005  76.1327965 160.9723958  78.8799214  77.2910080 161.7666986
  79.6675518  72.8413009 162.7725181  79.0890131  72.3437831 163.4068607
  80.2493417  73.2942856 163.4342492  77.5396254  77.3568175 145.9031970
  77.0942584  76.6499035 145.3757366  78.3503088  77.4780250 145.3604956
  73.1269875  81.4273248 159.4666763  72.4910010  80.8534107 159.9591576
  73.3226832  82.0816678 160.1877351  75.5098120  81.2812266 148.7883926
  74.6601160  80.8133444 148.5461688  76.1278193  80.6973328 148.2777755
  86.4681204  79.7349109 153.9094776  87.2627816  79.9420964 153.3870077
  85.9349954  79.2310883 153.2753455  80.9807561  79.9549332 160.1944140
  81.1170438  79.2634584 160.8711870  79.9928892  80.0372989 160.2536038
  83.8924584  75.4823412 146.9529479  84.5870765  76.0687272 146.5819732
  84.1527523  74.6258627 146.5551186  80.4986471  81.9671355 147.4631583
  80.6145931  82.8024312 146.9562824  79.5571402  82.0384942 147.7026308
  76.1252935  78.6853702 162.0142513  75.5966233  78.7315627 161.1847290
  76.7636913  77.9786686 161.7609475  81.3601526  82.6342923 159.6027278
  81.3274019  81.6647009 159.7794332  80.8287720  82.9579568 160.3577116
  85.7336362  77.3136794 146.0118752  85.7824879  77.3334385 145.0388792
  86.5199713  77.8269050 146.2589086  87.0469067  79.8030218 158.8633817
  86.4231079  80.5583360 158.7158255  87.0804430  79.4553415 157.9412964
  87.7306251  84.0631034 148.8522409  87.0202423  83.4369047 149.1285429
  87.3047946  84.4323184 148.0380048  82.7788815  81.3597256 152.2758210
  82.8549557  80.8766780 151.4312786  82.2391845  82.1272229 151.9911994
  78.8614440  81.9990060 150.3587700  79.5313562  82.6270713 150.6854452
  78.0661959  82.5755746 150.3402261  78.5805907  79.3912810 149.8638375
  78.7490736  80.3508255 150.0495305  77.6763755  79.3050614 150.1968997
  80.3251478  84.8115149 156.8694084  80.8255389  85.2711135 157.5832201
  80.9074651  84.0342910 156.7338777  82.3049129  82.9787254 155.7481436
  82.8489213  82.2306268 156.0433379  82.9833313  83.6680893 155.6226314
  85.6364283  82.9222818 145.3103144  85.4612310  82.1229437 145.8609100
  85.2668590  82.6171389 144.4540182  83.8231087  83.7806208 159.4631915
  83.6884194  84.5030780 160.1202264  82.9176881  83.3769703 159.4904792
  72.0388562  87.0451772 145.9967562  72.0907107  87.8291635 145.3882060
  71.8615215  87.5493374 146.8357444  85.5045983  80.8808544 147.1724642
  85.5260826  81.4089222 147.9981417  86.3156611  80.3374301 147.2957009
  71.4728055  84.8463855 160.1913952  70.9566999  84.0169768 160.3148736
  70.8698763  85.4859026 160.6175873  79.9107145  83.2570717 162.1699141
  79.4126918  82.4989849 162.5874598  79.1360508  83.8144037 161.9198239
  77.7294805  84.0282083 146.7731293  77.4865958  84.8234182 146.2413463
  76.8223361  83.6766991 146.9423145  73.3966709  80.1011702 147.7243845
  72.5643997  80.5295408 147.4279184  73.7159702  79.7287826 146.8787394
  82.6460608  74.1099391 157.4320315  82.9976166  73.2635999 157.7614454
  81.7238905  74.0527419 157.7983792  86.0729033  73.0550675 148.2571160
  85.5348114  73.0066102 147.4278577  85.4599416  72.6465547 148.8866008
  80.2693443  84.3480820 146.0760814  80.2496898  84.0663136 145.1312109
  79.3185766  84.1780893 146.3049328  79.1467117  86.5886549 150.2861932
  79.5975839  86.5643494 149.4064581  78.2541187  86.2729409 150.0102291
  86.9174748  72.4502955 158.2257880  86.3675633  73.0205380 158.8068376
  87.7850260  72.5385367 158.6388168  85.3665642  77.8272643 151.8376149
  84.7445802  77.1466131 151.5107177  85.9860412  77.2474476 152.3534343
  74.9911865  79.6034033 145.4295910  75.6989758  79.3047652 146.0337695
  75.2870692  79.1515016 144.5974374  87.1638503  85.0824035 153.6949807
  87.3015236  85.8304836 154.3129688  88.0860679  84.9426581 153.3859071
  73.5701558  85.9852001 162.9522784  74.4703635  85.9995096 163.3166487
  73.0436220  86.2029611 163.7490298  77.3028809  86.1640954 145.1609703
  78.0748216  86.7159887 144.8525856  77.2279859  85.5893381 144.3529696
  82.4479917  82.1793560 162.4534170  81.5783341  82.6205024 162.3436147
  82.1779837  81.4147645 163.0083709  83.8265782  86.1086553 160.9460538
  84.7815058  86.0527501 161.1972448  83.5542607  86.8196099 161.5760987
  86.6893955  85.3392996 146.7378205  86.2039236  84.7787671 146.1064986
  86.6418965  86.2072064 146.3030806  78.5019694  81.2937086 144.6955022
  77.9827254  80.7064470 145.2652200  78.5164560  80.7742949 143.8598601
  78.3049347  80.2170830 160.2765207  77.7118032  80.9533538 160.5461085
  77.8829590  79.4747799 160.7511280  81.4422639  80.2134440 145.5430564
  81.0365727  80.7732864 146.2417885  82.1384497  79.7620829 146.0825299
  85.3857180  81.9845052 161.5430033  85.9623110  82.3586463 160.8596074
  84.5397918  82.4275936 161.3614657  77.1171528  79.4604623 147.4485947
  77.8528299  79.3508968 148.0876865  77.2626555  78.6348999 146.9085073
  79.9218667  78.0892980 144.5913152  80.6883421  77.6015896 144.2500097
  80.3524125  78.9282746 144.8736814  84.1842034  79.5693672 160.7372713
  84.6938603  80.3198719 161.0998023  83.3163642  79.9686557 160.5927353
  84.8418408  77.1650425 161.4973352  85.6300833  77.0836135 160.9214652
  84.5954273  78.1078802 161.2940167  79.1751124  80.3121552 157.2114740
  79.5684710  80.4151439 158.1020949  78.2498926  80.1172174 157.4574161
  76.3507491  75.4216695 144.3847384  75.9330590  74.5517761 144.4421695
  76.0223706  75.7180513 143.5005482  76.6068543  86.1138858 159.4025342
  75.6338056  85.9733868 159.3510871  76.8918769  85.5988947 158.6124870
  78.6845821  74.3088853 160.6697992  79.0194908  73.7854116 161.4381216
  78.1111536  73.6472210 160.2460457  83.0846887  73.8483127 161.2768372
  82.2862779  73.2961538 161.2790852  83.4931928  73.6057979 162.1248226
  83.3327707  70.6500023 146.9702401  83.5944120  69.7507934 147.2621960
  82.5834672  70.8278290 147.5584918  79.4691237  87.3812270 159.2934559
  79.5050092  88.0956222 159.9662947  78.6120621  86.9717940 159.5047562
  80.2837567  86.5303757 147.7954496  81.2533872  86.6332778 147.7446071
  80.1680506  85.7620557 147.1836867  74.1711026  82.1618675 144.9173740
  74.5313845  82.6122888 145.7092597  74.4633226  81.2381511 145.0983093
  76.4772161  83.2969819 150.2961539  76.2054520  83.0405986 151.1917989
  76.0936737  82.5525995 149.7705528  87.9093051  85.0777161 159.0546816
  87.0092300  85.2302014 158.6878155  87.8087993  84.1473869 159.3608127
  88.4955572  82.6198015 145.2815773  87.5206123  82.7445524 145.3219734
  88.7536571  83.5027266 144.9284558  87.8034422  79.3945502 147.4036685
  88.5986924  79.9725684 147.5157236  87.8514295  78.9020977 148.2577365
  89.1840400  80.2699811 152.9568120  89.5182617  79.4927931 152.4504034
  89.6537391  80.9904595 152.4773718  85.4896779  81.8975655 158.1468666
  84.9095708  82.5595557 158.5706260  85.7703448  82.3921436 157.3455444
  88.9201078  79.8297752 144.7769389  88.9210681  80.8144710 144.7305820
  88.3374067  79.7080062 145.5568961  84.5845211  72.9166402 146.0388978
  85.0365493  72.6371169 145.2058018  84.0876070  72.0853515 146.2333534
  87.8424213  78.0522412 149.8699329  87.5946713  77.1278885 149.6179971
  87.1044469  78.2595799 150.4753536  87.2058576  77.2188010 159.7820879
  87.4644508  76.9725323 158.8793147  87.2049983  78.2032502 159.7007483
  86.1300363  72.2785561 162.7853600  87.0805377  72.0925549 163.0057028
  86.0306296  71.7256290 161.9964542  87.0909829  76.2454272 153.1346174
  87.7073709  75.4997862 153.1577937  86.8245368  76.2760682 154.0930002
  86.5793052  76.4045958 155.7534929  85.9195274  76.1206804 156.4268398
  86.8419399  77.2731636 156.1296058  87.1257281  75.5374351 149.2345060
  87.0681411  74.8729004 149.9455785  86.4607573  75.1798775 148.6088988
  88.2834215  71.7942703 144.4592791  89.2122062  71.9861445 144.2557672
  88.2690080  72.0518535 145.4200634  88.4651042  72.6186777 146.9786122
  87.6440655  72.7415078 147.5007361  88.9654703  73.4159507 147.2418869
  86.4166274  86.9204906 151.7105076  87.0295477  86.7154721 150.9710405
  86.6002102  86.1730923 152.3111077  73.7684960  83.1583940 161.4409524
  73.8751153  82.7849669 162.3586736  73.4394449  84.0486368 161.6734001
  77.5346644  84.8384054 157.2211645  77.3676648  85.0516670 156.2682229
  78.5201666  84.7936131 157.1978050  79.3683445  71.1270503 160.6539021
  79.6514799  71.6536770 161.4352942  80.0024268  70.3508788 160.7740271
  89.1159905  86.9690616 157.5092845  88.3326470  87.5624463 157.6387452
  88.8241291  86.2224380 158.0899636  73.8513145  85.7021981 159.0483119
  73.0317642  85.4476842 159.5526465  73.8232315  84.9731196 158.3781759
  86.2087146  87.3881390 155.3316915  85.8015498  88.1007991 154.7873258
  85.4930501  86.7144769 155.2715214  73.5726405  83.4391041 157.4455469
  73.2118519  82.7631948 158.0614923  73.2052757  83.1279809 156.5993780
  77.2512279  85.4453256 154.6318706  77.4476993  84.7441611 153.9816105
  78.0136319  86.0419127 154.5034792  79.8278615  86.5664209 154.8287110
  80.2474017  86.1601466 154.0454820  80.0497751  85.9036427 155.5191332
  86.3914536  69.6518342 147.3863619  86.7748793  70.1008898 148.1467432
  85.6393318  69.1727113 147.7757455  73.1454046  85.3249575 148.0018746
  72.8768533  85.9305138 147.2789302  72.3215675  85.2917317 148.5209219
  79.3040641  87.4373614 162.6745235  80.1813275  87.2106614 163.0168392
  79.5002654  88.2773457 162.2037965  88.0941606  86.6739588 149.5710876
  87.9758226  85.7579989 149.2349521  87.6527899  87.1817623 148.8599145
  77.2904295  69.9255098 162.0369250  77.8927362  70.3554112 161.3904656
  77.7493063  69.0831525 162.1846326  76.5263132  87.7131021 147.3718619
  76.7248444  87.1980860 146.5534264  76.6733762  87.0005554 148.0414981
  75.0969967  83.5013982 147.1722703  74.3923137  84.0889704 147.5219089
  75.0842367  82.7865700 147.8399596  86.4648426  86.4933885 161.9726685
  87.2548340  85.9441440 162.1714737  86.5074572  87.1081933 162.7507030
  82.4022401  77.3813852 133.3077765  82.3454309  76.4148909 133.1529015
  81.9376882  77.7013948 132.4912383  80.9116992  79.3092787 134.9521341
  80.3542475  78.7378787 135.5171440  81.4624005  78.6317870 134.5063865
  74.5962490  79.7378775 135.8901904  73.8934815  79.2367902 136.3541749
  75.2479594  79.8443081 136.6096009  84.4520308  83.9415761 133.8601103
  83.9961995  83.0639911 133.8531516  85.3514799  83.6673926 134.1109184
  74.9691391  83.6710729 136.4737363  75.6643794  83.0669220 136.1198899
  75.2549530  84.5113597 136.0713125  73.1287561  74.6534307 129.6363952
  72.1493300  74.7764097 129.5669140  73.3001770  74.3679904 128.6995013
  70.7564591  76.5456481 135.0227430  71.5292468  75.9656624 135.1707512
  71.0618714  77.0633376 134.2482910  80.7040031  85.8493401 133.6464810
  80.1023470  86.1604244 132.9279010  81.4923959  86.3892343 133.4567493
  79.6834827  81.6884043 135.5929351  80.0823405  80.8581518 135.2394992
  80.4615069  82.0459645 136.0755768  72.2539042  72.7993341 137.5700503
  72.0845051  71.9293598 137.9850969  71.5742614  73.3449250 138.0420786
  80.9981359  74.5781977 135.0902376  81.5074949  73.8224901 135.4758228
  81.4427411  74.6231927 134.2066492  75.2021827  73.3152710 130.7425347
  75.3791155  73.9530880 131.4650020  74.3848389  73.7322925 130.3654992
  85.1247628  72.4465938 131.9859370  85.7974525  71.7948066 132.3254310
  85.0945001  73.0447384 132.7608235  72.9163799  74.8996694 135.8703894
  73.7508871  75.1410652 136.3430033  72.6135307  74.1654138 136.4525506
  77.1670814  76.3616706 135.3675539  77.9672357  76.7702662 135.7547397
  77.5344791  75.4839472 135.1052942  89.0352461  74.2437246 138.9593175
  88.4168669  74.9791301 138.7166076  89.4870435  74.6541172 139.7206907
  75.3368695  70.5946641 139.3622266  75.3315643  71.2924274 138.6538852
  74.4106519  70.2894029 139.2843421  81.9056060  81.0501028 130.9288642
  81.5490585  81.3000214 130.0407433  81.5605530  81.8094156 131.4500029
  76.6785694  80.5700660 137.6188745  76.3413703  81.2528721 138.2520674
  76.8703912  81.1619054 136.8510338  85.3229938  73.6991348 134.8787559
  84.4447123  73.8526063 135.2684562  85.6229109  74.6196676 134.7270371
  74.9689836  72.5829413 137.6329429  75.2364371  73.5144103 137.4698365
  73.9941796  72.6712826 137.5437817  75.9139022  82.6412688 139.1839399
  76.4865295  83.3722406 138.8463122  75.0301598  83.0496706 139.0302773
  71.0704560  81.0944045 128.6338915  70.8267560  81.6814015 127.8867359
  71.2220505  81.7726435 129.3346260  86.2393508  83.6149200 137.3486574
  85.9857326  84.4222515 137.8458191  86.6027386  84.0164475 136.5339327
  88.0525120  73.1988922 135.4728189  87.0747101  73.2643572 135.4569302
  88.2720697  73.8332379 136.1732954  78.4831948  70.0918633 133.5555560
  78.6993043  69.3640427 132.9396986  77.5238441  70.1793883 133.4135621
  84.2804646  85.9961892 135.7062770  84.3582932  85.2275963 135.1018295
  83.7464988  86.6007623 135.1544055  85.7682941  82.2281098 130.6871003
  85.6368609  81.3076851 131.0280016  85.0382261  82.6827225 131.1364463
  83.9986358  80.4349772 137.4552131  84.6301933  80.2294352 136.7332208
  84.5943382  80.9284272 138.0655110  81.2190384  78.3960462 131.1200127
  80.2469676  78.5283710 131.0277529  81.5163881  79.3229451 130.9483063
  80.7735705  73.7203548 127.5359621  79.9341991  74.1173811 127.8767936
  81.3473063  74.5023743 127.5256785  87.3881706  78.7687869 137.4959648
  86.8289250  79.0900305 136.7443367  88.1899698  79.3243510 137.3322765
  85.0695758  79.7190346 131.3696278  84.2784162  79.4672076 130.8631806
  84.9681769  79.1512406 132.1662762  84.5198339  75.8184341 138.6503288
  84.0324808  76.6732664 138.7104018  83.7634157  75.2218568 138.4335214
  76.6678885  78.2453530 133.0757871  76.2559082  77.4946555 132.5899193
  76.8270628  77.8048054 133.9396679  77.0504548  82.2224253 135.4946021
  76.7444854  81.7424883 134.6959861  78.0239395  82.0539730 135.4294164
  75.2975205  75.3275599 137.1674545  75.9138659  75.7392431 136.5145998
  75.6496710  75.7513649 137.9913957  85.4277875  85.5908458 139.0733154
  85.1683394  86.5036782 138.8432391  84.6069143  85.2605730 139.4813128
  76.3621451  82.4173447 141.8146044  75.4233932  82.5285603 142.0888042
  76.2412535  82.4219687 140.8329268  83.4780099  79.0456219 128.1982166
  83.9974347  78.2931093 127.8599172  84.1609692  79.7543659 128.1748608
  75.0499476  78.7271093 140.5507085  74.7713058  79.6439798 140.4006605
  74.2287871  78.2435031 140.3151776  81.0541629  83.5105616 132.0731704
  81.7318711  84.0108298 131.5825590  80.9064300  84.1165936 132.8323229
  77.3731845  84.6893471 142.8817602  77.2660893  85.2374449 142.0681594
  77.0030136  83.8364767 142.5444728  86.8984337  69.1731649 126.6601277
  86.7450874  69.4147008 127.6083688  87.4959103  69.9313203 126.4177446
  73.3020542  77.2452531 130.9052857  73.3808118  77.9886377 130.2661576
  73.2837629  76.4861886 130.2880177  89.0076475  85.2595033 144.2526497
  89.5010168  85.8326356 144.8654621  89.5897169  85.2781775 143.4663564
  70.7571573  80.3533785 137.0826592  70.6986633  80.4922067 136.1045185
  71.4969652  79.6988522 137.0999272  71.9002615  82.2421100 132.9266171
  71.6857807  82.5142419 132.0025467  72.8537000  82.0802242 132.8475941
  87.9927615  82.3803253 141.0333811  88.6466318  82.3590213 140.2900013
  87.8678466  81.4155664 141.1558670  82.0111724  86.0407194 139.8827216
  82.5061203  86.0076123 140.7273673  81.1556383  86.4195013 140.2130131
  83.8653046  86.8904334 129.3438247  83.7276973  86.4288916 130.1999633
  83.8719131  86.1076199 128.7389043  76.5254864  86.2248830 130.8683358
  76.2282843  85.3232598 131.0825233  75.7130235  86.7391265 131.0690604
  83.5978312  84.6618199 127.6178173  82.8039354  84.3123368 127.1586134
  84.2806595  84.0713542 127.2311563  83.4636126  85.7570265 132.0349687
  83.8369483  85.0797976 132.6455519  83.5687726  86.5566961 132.5940897
  88.0226885  75.0648558 142.3427950  87.7511830  75.9331166 141.9396485
  87.2107556  74.5506486 142.1376825  71.1749524  82.1012934 139.2216115
  70.9685428  81.5320972 138.4457048  71.7144585  81.4823458 139.7545224
  75.7487304  70.9881758 134.4359091  75.3076682  71.8202250 134.1943707
  76.3256051  71.2882820 135.1681999  79.9779069  73.7391125 139.4830294
  79.4495421  73.8047800 140.3139285  79.5750148  72.9199356 139.1064775
  85.5782251  74.3582899 140.7472877  84.7896229  74.2410828 141.3205328
  85.1970583  74.9496860 140.0580155  82.4909485  76.3363334 142.7641188
  82.7043631  75.3772421 142.6937870  83.3909038  76.6884683 142.9467028
  78.8218852  70.7063999 129.1045046  78.0577045  70.8023253 129.7074899
  79.0075588  69.7520561 129.1905677  78.0820402  71.5499431 135.9049604
  78.2032019  72.4617522 135.5572333  78.4255965  71.0289020 135.1471252
  75.4075913  75.8476567 132.2465723  74.9573626  75.2317807 132.8764592
  74.6193261  76.3107314 131.8849133  82.3550296  75.7747063 130.3563951
  82.0225823  76.6873665 130.2741980  82.9843609  75.7431998 129.5985222
  77.9904254  76.7853305 141.9853059  78.1106037  75.8196004 141.9000995
  78.9001804  77.0872103 142.1085490  82.2014624  74.5562980 132.7034738
  82.2323196  74.9553572 131.7915509  82.2105027  73.6057348 132.4509946
  73.7309907  73.4114297 141.0587886  73.0447981  74.0665804 141.3194627
  73.2153829  72.8281656 140.4814079  79.4333908  72.8676588 143.9791185
  78.8816272  72.5542075 144.7158191  80.0407700  73.4771096 144.4742410
  70.5674280  71.0235806 134.3864365  70.2879458  71.6986834 135.0403401
  71.1774417  70.4857923 134.9494134  71.1948957  74.8201021 125.6713878
  70.9501944  75.6222697 126.1823589  70.4247110  74.7626082 125.0650597
  81.9038920  76.6133323 136.7477347  81.0878785  77.0917258 136.9468938
  81.5796344  75.9135051 136.1472127  78.3938537  74.0101817 134.7545538
  78.4546009  73.6715563 133.8331759  79.3381349  74.2666914 134.8973829
  74.0459926  73.9515389 133.5677877  73.6386206  74.2906755 134.3965825
  73.2690891  73.4951457 133.1743205  78.4162875  74.7626853 128.3455324
  78.3052547  74.9299873 129.3153196  78.1237419  75.6375436 128.0012163
  82.4334970  72.5875900 136.2017820  82.5282983  73.0266193 137.0797239
  82.0276967  71.7395311 136.4810968  77.5499566  77.1219788 127.1533008
  77.0395649  76.6554522 126.4528589  78.3090104  77.4505214 126.6083468
  85.5613061  70.1954468 141.7504377  85.5409527  69.4067670 142.3220319
  86.0576729  69.8628825 140.9795096  72.6474367  80.7927207 141.2825496
  72.6114000  80.3088151 142.1266418  73.0413839  81.6440949 141.5927706
  79.0996705  77.8754482 136.7978003  79.1215125  77.3419006 137.6340425
  78.3902195  78.5033604 137.0221123  71.8331402  72.5833363 132.5708387
  71.4252957  71.9259093 133.1820555  72.0355959  72.0170600 131.8083528
  76.4495397  76.5840171 139.3370968  76.2520096  77.4328817 139.7873990
  77.4290079  76.5723352 139.4153786  75.3291270  81.2383766 129.8481802
  74.5771056  80.6032544 129.7863583  76.0365523  80.6762256 129.4488067
  86.0133923  79.8448386 135.4708403  86.7527276  80.2386749 134.9737042
  85.5911052  79.3072647 134.7598724  81.4003251  71.7478547 129.2288861
  80.4514686  71.4671203 129.2481533  81.2975551  72.5284528 128.6174864
  81.1351095  80.0487218 141.6978559  81.0626105  79.1622635 141.2740861
  80.2047841  80.1508570 142.0097796  84.1375050  75.4845085 128.3256895
  84.7803865  76.0942896 127.8969251  84.3435384  74.6519355 127.8609898
  75.5906529  80.7647725 133.5999350  75.9149974  79.8984647 133.2535392
  75.0884687  80.4247212 134.3878411  80.5235747  82.0212441 128.7475920
  80.6567807  82.8451615 128.2257803  79.6000522  82.1473389 129.0354611
  72.5235394  77.7037997 139.9804588  71.9935285  78.3389420 140.4884117
  72.3148590  76.8679369 140.4443554  76.0296325  78.5019390 143.1459822
  75.6647520  78.6069568 142.2380836  76.7840031  77.9017871 142.9408016
  81.5383671  82.7497087 141.4628824  81.3777774  81.7800856 141.4178640
  80.7458852  83.0343915 141.9614694  85.7690002  77.3224826 127.1519981
  85.7205496  77.2971938 126.1714528  86.5865050  77.8263513 127.2862737
  87.0011099  79.7597850 139.9735147  86.4101740  80.5257361 139.7710722
  87.1135543  79.4074309 139.0581900  87.7214454  84.1161842 130.0848141
  87.0566411  83.4188624 130.2905314  87.3282126  84.4641862 129.2438958
  83.2764193  81.4908732 133.7764272  83.2311174  80.9839943 132.9461360
  82.6101667  81.0267096 134.3156110  78.7356271  81.9693032 131.4701213
  79.4333016  82.6174080 131.6874793  77.9294374  82.4952694 131.6379392
  70.9114671  77.1491635 127.1295786  71.8887189  77.2047553 127.2242435
  70.7204454  78.0184703 126.7298352  78.5393380  79.3153180 131.0619663
  78.6256640  80.2778589 131.2734514  77.9719259  79.0282813 131.8036209
  80.3842806  84.5919318 137.9494811  80.9828347  84.9748604 138.6277578
  80.8865613  83.7812571 137.7174040  74.3247325  69.2505542 131.2081017
  73.5932358  68.8089224 131.7005225  73.7882566  69.7390148 130.5442474
  82.0387308  82.4308347 136.9412043  82.5643684  81.6317429 137.1823788
  82.7365888  82.9836261 136.5506090  85.6827781  83.0058636 126.4582804
  85.4591629  82.1686902 126.9254280  85.4494571  82.7457323 125.5367065
  83.9873294  83.6800568 140.9385692  83.9190188  84.5017729 141.4868609
  83.0480155  83.3639764 141.0426996  72.0105786  87.0558553 127.3000556
  72.1882696  87.8291270 126.7025820  71.6098290  87.5324601 128.0519890
  85.4949564  80.8818510 128.2776266  85.5765051  81.4538153 129.0733237
  86.3057988  80.3310955 128.3903510  71.4874353  84.9491424 141.6057707
  71.5570597  83.9964659 141.4157639  70.6218044  85.1462637 141.1698981
  79.7170121  83.4075893 143.5304083  79.2980208  82.6182577 143.9597049
  78.9022843  83.8927041 143.2679392  77.7515537  83.9674373 128.0270567
  77.5425432  84.7682831 127.4880681  76.8357369  83.6694936 128.2251339
  73.3293899  79.4498732 129.0926081  72.5167383  79.9471919 128.8557232
  73.7631891  79.3999631 128.2126693  82.6214892  73.7784060 138.6247323
  82.9939422  73.0062785 139.1016267  81.7238240  73.8166422 139.0211664
  86.3519353  72.4772106 129.5229139  85.7066344  72.7216124 128.8212018
  85.7827956  72.5545120 130.3182280  80.2879784  84.3934444 127.3388144
  80.3404808  84.1289570 126.3917765  79.3405256  84.1648762 127.5127397
  77.8479586  75.0268791 130.9637942  77.1190365  75.3625247 131.5169258
  78.1929662  74.3023928 131.5216112  79.2712781  76.4150163 139.0532832
  79.9336752  76.8291262 139.6597483  79.5631458  75.4765839 139.1197553
  82.4039290  71.8551725 131.9213427  82.0825207  71.8172917 130.9979830
  83.3619195  71.9931375 131.7770663  79.0990570  86.7557078 131.6335195
  79.5378216  86.6545215 130.7497647  78.1740238  86.5294708 131.3601542
  76.3338876  72.9124582 128.2614026  77.1146186  73.5038566 128.1648884
  76.0218592  73.1918270 129.1491360  86.8545060  72.4810407 139.2524146
  86.3819425  73.1350792 139.8274678  87.6761147  72.9947386 139.0828752
  85.0161704  78.1460933 133.5767794  84.0912130  77.8124681 133.6431249
  85.5090679  77.3452290 133.8562768  75.0263618  79.6580062 126.8457160
  75.8285253  79.5357293 127.4005681  75.3365271  79.2342429 126.0108788
  73.6283223  76.7380384 127.2152089  73.6049678  75.7518172 127.2314268
  74.5951638  76.8804276 127.2174814  87.2480563  84.9520441 135.0162438
  87.4711232  85.7585555 135.5163349  88.1123829  84.7658990 134.5865363
  74.7592983  87.3465333 135.1451912  75.5615250  86.8118752 135.2852499
  75.1552394  88.1645072 134.7626998  71.3475980  83.1380742 130.4000080
  70.4707194  83.5762799 130.2906485  71.9308536  83.8503790 130.0512590
  73.7504690  86.0450092 144.0402683  74.6209846  85.8548760 144.4259910
  73.2240446  86.2296163 144.8450409  77.3728308  86.0662389 126.3825237
  78.1239665  86.6201806 126.0339014  77.2241503  85.5172421 125.5694206
  82.6154381  82.4160656 144.3093571  82.1142244  82.5771448 143.4936773
  82.2182500  81.5712730 144.6096181  83.8541577  86.0741829 142.1884049
  84.7977148  86.0625079 142.4859138  83.5272002  86.8025294 142.7681517
  86.7128254  85.2971059 127.9059947  86.2575809  84.6996313 127.2810819
  86.7855264  86.1079019 127.3705785  78.5268383  81.3116638 125.8319641
  78.5294473  80.6201400 126.5078575  78.4412657  80.7794280 125.0122644
  78.4521854  80.5598762 142.0781322  77.6715907  81.1599513 142.0603863
  78.3997357  80.2105965 141.1527218  81.3261669  80.1389630 126.9113484
  81.0378135  80.7940603 127.5842893  82.0767383  79.7220001 127.3967354
  85.4546447  81.9922717 142.4332079  86.3255583  82.2634580 142.0790219
  84.8706515  82.6154390 141.9385665  77.0747627  79.3393707 128.7037273
  77.6808681  79.2847588 129.4810112  77.3191653  78.4918374 128.2576699
  75.2864303  75.5250133 141.8691250  74.8698188  74.7648942 141.4218154
  75.7973138  75.9187375 141.1385201  79.7649942  78.1336997 125.9531033
  80.3819623  77.7293248 125.3179644  80.3135258  78.8945868 126.2643440
  84.0477612  79.6260991 141.8621192  84.5355924  80.4152239 142.1868300
  83.1274284  79.8964028 142.0477761  85.1100993  77.3585400 142.8923558
  85.8062379  77.2349244 142.2095837  84.7247395  78.2103103 142.5709863
  76.1546439  72.0985683 141.4743098  75.9698499  71.4950842 140.7111662
  75.3078708  72.6054512 141.4704094  78.7996217  71.4637022 138.4696270
  78.4642575  71.5030725 137.5364658  77.9998077  71.1480360 138.9215223
  78.5570275  79.9252689 139.4712676  79.3402012  80.1415637 138.9493856
  77.8397796  80.0670039 138.8183886  81.2135834  77.4795309 140.6590737
  81.6478980  77.0400025 141.4315681  82.0163713  77.6622160 140.1134086
  83.4823076  78.3334568 139.3744185  83.5493445  78.9914194 138.6515516
  83.8793840  78.8389977 140.1135765  75.8683876  75.5912928 125.5410835
  75.6588827  74.6342065 125.5455648  75.7669742  75.7723653 124.5733450
  77.0139463  86.1477477 140.5845403  76.0853041  86.3851303 140.4044955
  77.2134415  85.6137179 139.7770197  78.3395946  73.9137324 141.6879147
  78.7357387  73.6322773 142.5448191  77.5638470  73.3096284 141.6606316
  83.5165123  73.7568559 142.5436537  83.0631114  72.9088839 142.3329303
  84.1800439  73.4338721 143.1883138  83.2721448  70.3531411 127.8390884
  83.4391427  69.5650529 128.4072696  82.5842306  70.8027331 128.3860464
  75.2294832  72.8106093 125.3969626  75.5569598  72.5125383 124.5218138
  75.9471204  72.4855060 125.9758411  79.7328033  87.1191650 140.8156679
  79.6548511  88.0059323 141.2206482  78.7933435  86.8669797 140.7364073
  78.0935809  71.2051480 126.4103380  78.6888515  70.5102172 126.0940938
  78.1670883  71.0957520 127.3814162  80.0953275  86.5607532 129.1146312
  80.9580655  86.9011782 128.8149857  80.0342083  85.7498967 128.5524079
  74.0663981  82.1835424 126.2810305  74.4599077  82.7034846 127.0116048
  74.4181126  81.2905677 126.4924679  71.0138205  84.7661008 133.8351603
  71.3647026  83.8583526 133.7341524  71.2998238  84.9653308 134.7562797
  76.1350649  82.8649794 131.8887015  75.8738193  82.2270560 132.5946106
  75.8771081  82.3317281 131.0986745  71.3012756  85.7111976 136.3488595
  70.9929848  85.9574991 137.2489735  71.6880944  86.5737922 136.0711434
  87.8676672  85.1194381 140.2828529  86.9803976  85.3192378 139.9003022
  87.7304603  84.1781756 140.5286984  88.5237491  82.5807345 126.5698444
  87.5508470  82.7199776 126.5560721  88.8119617  83.4256080 126.1550782
  87.7931411  79.4693086 128.6375551  88.6069584  80.0207898 128.7602564
  87.8659650  78.9103628 129.4476911  71.2646127  78.0662938 132.7289852
  70.5705867  78.0862962 132.0311661  72.0470516  77.8444815 132.1755029
  89.3221544  80.2909963 134.3797732  89.5904396  79.5216739 133.8325012
  89.7326086  81.0184168 133.8577673  85.4670362  81.8646049 139.2074527
  84.9863990  82.5068836 139.7709632  85.8402053  82.4884879 138.5327196
  88.8555584  79.7192781 126.1173291  88.8863649  80.6963890 126.0147590
  88.3152660  79.6581693 126.9359251  84.6208051  72.7739946 127.3982811
  84.9093540  72.6208857 126.4673048  84.0560599  71.9768039 127.5200976
  87.8098552  78.0886816 131.0112657  87.5629344  77.1389117 130.9189852
  86.9622255  78.4623516 131.3122722  72.5773601  78.3631319 137.2445130
  72.6452319  78.0596679 138.1765124  72.1987239  77.5728236 136.8232678
  87.2315364  77.2253480 141.0089695  87.2887716  76.8427401 140.1038190
  87.2309006  78.1854304 140.7763391  71.7836674  75.3829088 141.6930773
  70.8555848  75.1216808 141.9185044  72.0581719  75.7716856 142.5436271
  85.7346129  72.1368826 143.7024351  86.6729684  72.0099066 144.0090025
  85.7371537  71.4744486 142.9674527  70.5355922  75.1313395 128.9827148
  69.7706606  75.3710546 129.5540194  70.5315773  75.9054130 128.3714773
  86.8410412  76.0747533 134.2621012  87.3386834  75.5486248 133.5913013
  87.6136620  76.4520780 134.7516166  87.2381907  76.2053107 138.4243155
  86.2620597  76.0619377 138.3678815  87.2961913  77.0749730 137.9590735
  73.3546100  74.0250191 127.0542754  73.9451982  73.5491737 126.4309993
  72.5710668  74.1678026 126.4702774  72.7097362  70.6644061 126.0921340
  73.3912964  70.7310926 126.8106576  73.1486671  71.2038665 125.4084087
  87.2699289  75.4184454 130.7846798  87.6670747  74.9043549 131.5299729
  86.6381731  74.7649468 130.4405337  72.4096780  69.6162834 135.8242568
  73.1672021  69.1019031 135.4545018  72.8269781  69.9897563 136.6181376
  88.3659418  74.1688185 132.9077005  88.2931188  73.7932120 133.8189081
  89.2247720  73.7592825 132.6443325  86.9246996  69.7140470 139.1803601
  86.9457331  70.6882432 139.0678068  86.5690218  69.4430669 138.3029462
  88.5997714  71.2085745 126.2821771  89.5319322  71.0329872 126.0133896
  88.7638135  71.7753377 127.0676031  89.0693693  72.3838230 128.8047428
  88.1315687  72.4018906 129.1050130  89.2478298  73.3519066 128.7734583
  86.5537343  86.9139948 133.0391306  87.1441232  86.7273959 132.2778012
  86.6263866  86.0829915 133.5398071  72.3338621  70.2782970 138.9082526
  71.6653568  70.4779729 139.5955088  71.9990549  69.4017535 138.6077080
  73.7425854  83.0160724 142.4853120  73.8598295  82.7103176 143.4298644
  73.5730619  83.9626820 142.6517404  77.5651865  84.6757605 138.3624086
  77.2961297  84.9719384 137.4666710  78.5375482  84.5933464 138.2272806
  80.0666880  70.6643169 142.4717385  79.8619918  71.5182183 142.9239144
  81.0127622  70.8359030 142.2415381  82.7506564  71.1368180 141.9609021
  83.0880022  71.2700267 141.0380507  83.5156002  70.6493460 142.3336061
  89.1015093  86.9669941 138.6239158  88.2598634  87.3246215 138.2838049
  88.7589823  86.3508431 139.3126085  73.6826287  86.0320564 140.3898045
  72.9028213  85.6823161 140.8907394  73.6990640  85.3573613 139.6656568
  83.2828597  69.1375723 138.4001240  82.5950345  69.5751855 137.8430065
  82.7141389  68.4557607 138.8337002  83.9001101  71.5283184 139.5341451
  83.8087148  70.6568144 139.0798729  84.8716845  71.6176241 139.5411501
  86.2029039  87.5579684 136.8139762  85.9012566  88.2976499 136.2304514
  85.5192494  86.8865371 136.5483457  73.4659675  83.8567055 138.7351522
  72.6126333  83.3861471 138.6677654  73.7762889  83.7958857 137.8013655
  77.0541428  85.5916449 135.7321662  77.3568047  84.8901589 135.1304474
  77.8843234  86.1135096 135.8302153  79.6408461  86.5325060 136.1245779
  80.0702180  86.2752147 135.2789689  80.0182262  85.8516979 136.7238430
  81.0570612  70.2630662 137.2161134  80.3355971  70.6590385 137.7543711
  80.5648115  69.5116335 136.8109856  85.0081336  70.6333068 135.0663588
  85.6999880  70.7455305 134.3679585  84.8331687  71.5701042 135.2773731
  86.8324182  70.7836947 133.1490738  86.6883138  69.8053377 133.0310822
  87.7849304  70.7623658 133.4050067  71.9265103  86.3620086 131.7298923
  71.6707102  85.8256324 132.5199088  71.0278060  86.6779245 131.4665725
  72.3015376  70.5830280 129.5238765  73.0703862  70.8880801 128.9937958
  71.6259105  71.2376177 129.2411381  78.5169445  72.7091950 132.3545153
  77.8586769  72.1338557 131.8945408  79.1680524  72.0263774 132.6158057
  83.0246186  69.1244078 133.7303764  83.7305916  69.5480696 134.2771430
  82.6297265  69.9274476 133.3317551  86.4574603  69.6502803 129.2843944
  86.4316998  70.6002812 129.5094760  85.5474890  69.3765621 129.4865198
  72.9256720  85.1823198 129.4553722  72.7145239  85.8183182 128.7441544
  72.6842391  85.7172387 130.2464975  74.5809539  70.8748227 128.0423097
  75.2305242  70.1388745 128.1810870  75.2208363  71.6347409 128.0682082
  76.6623547  71.0461953 131.0941206  75.9425116  70.3863154 131.2017895
  76.1118714  71.8508270 130.9203142  79.3824164  87.4116283 144.0316648
  80.1385713  86.8438894 143.8142604  79.6021654  88.2143837 143.5049858
  88.1345409  86.7118778 130.8160445  87.9604173  85.8022743 130.4836785
  87.6402839  87.2365862 130.1503100  76.5008713  70.2848601 143.5878429
  76.3462061  70.9531811 142.8907560  77.3891331  69.9764161 143.3707284
  76.3267890  87.6617295 128.3670807  76.6861601  87.0976926 127.6460368
  76.4869646  87.0843416 129.1387166  75.0352493  83.5971726 128.5054782
  74.3214435  84.1371054 128.9056870  75.0448755  82.8307200 129.1173183
  86.4253599  86.4554592 143.2454404  87.2095830  85.8800244 143.3697260
  86.5468191  87.0534401 144.0292880  74.0992191  79.5921991 116.9203482
  73.7645375  79.0624422 117.6763559  74.8389410  80.0720316 117.3997891
  84.7505210  83.6388850 114.2592297  84.1821088  82.9044813 114.5887903
  85.3603772  83.7470974 115.0102068  81.0220725  85.9037475 114.5699164
  80.3687944  86.3476858 113.9959409  81.6512555  86.6383609 114.7323614
  72.0015114  72.2997855 118.6031813  72.5135291  71.5373418 118.9854274
  71.8034559  72.7848288 119.4280216  89.1275494  74.4510010 119.8485510
  88.7372355  75.3334303 119.7089655  90.0764099  74.6755791 119.6369184
  82.3826836  80.5905921 112.3963702  81.9498605  81.0418914 111.6598058
  82.3256681  81.2559326 113.1059373  76.2234019  80.8805234 117.8049448
  76.1533511  81.8334599 118.1152302  77.0996974  80.6735778 118.1841706
  86.3585984  83.5856014 118.6062301  86.0156458  84.3610015 119.0972700
  86.6115686  83.9920798 117.7627664  88.6795870  73.4230424 117.0383580
  87.9921910  74.0788665 117.2617064  89.4580396  73.8595210 117.4779344
  84.3584691  85.9535925 117.1881574  83.9301540  85.2509386 116.6886603
  83.6256148  86.3511549 117.6785938  85.6967089  82.2544256 112.1011921
  85.4587237  81.3533150 112.4338584  85.3598510  82.7934077 112.8552923
  81.0028693  74.2779591 108.4613418  80.9289606  74.3703325 109.4252102
  81.6562517  74.9647438 108.2485692  84.9217191  79.7153969 112.4874066
  83.9498732  79.8755135 112.4189828  84.9247402  79.0815670 113.2452563
  75.4901494  76.0316987 118.0378627  76.1109590  75.3062714 117.8769920
  75.9903847  76.5305330 118.7370169  85.4053950  85.4929818 120.3086263
  84.9421334  86.3321419 120.1403317  84.7535997  85.0379534 120.8856523
  76.2442594  82.4374703 122.7393802  75.3095475  82.5362842 123.0069748
  76.1733555  82.5154997 121.7717314  83.4135915  79.1837488 109.0273571
  83.8787309  78.3465363 109.1817148  84.1019884  79.8278477 109.3161427
  74.9918905  79.0822946 121.9733272  74.4915494  79.9238134 121.9168701
  74.2874737  78.4493946 121.7192833  81.3178280  83.7311378 113.0148035
  82.2289912  84.0073747 112.7937852  81.1312638  84.3920061 113.7354549
  77.1505109  84.6411592 124.0847658  77.2192325  85.1082361 123.2332213
  76.8319744  83.7603958 123.7706470  86.9649782  70.1888654 107.8493767
  86.3108875  70.8278126 108.1814845  87.7419057  70.7777082 107.7185744
  89.0482713  85.2183974 125.4569603  89.6018311  85.7846108 126.0211101
  89.5827270  85.1952997 124.6346120  70.9964875  80.0826998 117.4920279
  71.6158311  80.8028567 117.3118005  71.5581482  79.4948515 118.0552869
  88.3796647  82.4761864 122.3649122  88.8649807  82.4229847 121.5051021
  88.3467450  81.5241454 122.5875585  82.5219725  86.5630970 121.3389678
  82.9028895  86.3128096 122.2045878  81.5702316  86.6370112 121.5837923
  83.9207663  86.9410336 110.4666146  83.8512765  86.5215518 111.3656964
  83.9290575  86.1170796 109.9211721  76.6710282  85.9181040 111.8688230
  76.5011906  84.9920771 112.0904402  75.9785575  86.3870555 112.3515969
  83.7647722  84.7263220 108.7926921  82.8766040  84.4339051 108.5275466
  84.3118085  83.9989494 108.4213310  83.6680684  85.8085661 112.8879126
  84.1695299  85.1294536 113.3922109  83.5012183  86.4605438 113.6041867
  88.0920880  75.3861724 123.2865004  87.7704715  76.1348803 122.7248862
  87.3697682  74.7471258 123.1180453  70.7147000  81.0871318 120.9529202
  70.9740696  81.2607815 120.0353135  71.6024463  81.0436221 121.3852921
  80.2322823  73.0081031 121.3620693  79.6750071  73.5756592 121.9297294
  79.8239735  73.1299496 120.4971693  85.5441967  74.3448919 121.9456309
  84.6718494  74.2855557 122.3852553  85.4753784  75.2187035 121.5159891
  82.5187913  76.2509543 124.1767285  82.6895620  75.3092538 123.9510015
  83.4242753  76.5385287 124.4124091  83.5802129  75.3858573 111.6031123
  82.6926357  75.6664843 111.8596838  83.6032816  75.6255105 110.6564114
  78.0331531  76.9811762 123.3421616  78.1273408  76.0152445 123.1879165
  78.9511143  77.2697871 123.1253477  73.6739184  73.4960096 122.1577177
  73.0487321  74.2212713 122.3713384  73.1276783  72.9196456 121.6092950
  79.5163796  73.0305770 125.0567652  78.9160548  72.4678188 125.6042388
  80.1290164  73.3384939 125.7605566  70.2464555  75.6140325 107.3803608
  70.8147964  76.2936915 107.0028791  69.8532570  75.2118664 106.5804660
  83.3028688  72.2773194 117.3010528  83.3091415  73.2240770 117.0840816
  82.5898054  72.2348040 117.9578788  86.1694924  69.9872105 123.1763879
  86.3652831  69.0844884 123.5050059  86.4311479  69.8909916 122.2371405
  73.0265106  81.0807078 122.3405206  72.5959428  80.5029650 123.0139734
  73.2119218  81.8726683 122.8931456  76.9726891  77.2509802 119.9299492
  76.8935097  77.9715206 120.5812321  77.9387070  77.3803506 119.6883588
  75.0497529  80.5663318 111.0383977  74.4386037  81.2704384 110.7397846
  75.9012889  81.0387930 110.9429346  81.0686124  80.2933339 123.1001856
  81.0666912  79.3429234 122.8353854  80.0940068  80.4216319 123.2005725
  84.1417256  75.6011764 108.9535049  84.7937455  76.3147864 108.7422328
  84.7169052  74.8207668 108.8999624  75.5373415  79.9728095 114.7708323
  76.4525707  80.1197140 115.0851588  75.0808732  79.9467344 115.6608654
  80.2237434  81.8116991 109.8574464  80.2908575  82.7285947 109.5180303
  79.7675661  81.9878203 110.7165479  72.4770321  77.8854421 121.5475559
  72.0677732  78.4315982 122.2588816  72.3195564  76.9891821 121.9259381
  75.8646820  78.4335292 124.4531642  75.6366377  78.7508472 123.5438609
  76.6697800  77.9060082 124.2268934  81.7063648  82.9416630 122.9813948
  81.4837010  81.9873419 122.8643520  80.8626761  83.2619103 123.3679443
  86.0088060  77.5005741 108.5406052  86.1422315  77.7468291 107.6107054
  86.6247602  78.1202908 108.9876626  87.3155009  79.7908751 121.1966550
  86.6343551  80.4887204 121.0421425  87.8226781  79.8553765 120.3720519
  87.7642945  83.9223986 111.2490514  87.0484645  83.3223799 111.5621955
  87.3113128  84.3225285 110.4685887  83.0558694  81.6529474 115.1614751
  82.9797684  80.7128410 115.3997365  82.8557637  82.0679512 116.0367021
  79.0733848  82.5062835 112.2323762  79.9206788  82.9123406 112.5585685
  78.4728413  82.7906929 112.9355792  82.2491157  82.4192194 117.6871227
  81.8649513  81.5657374 117.9519673  81.6347482  83.0482048 118.0947217
  85.5661485  82.8170938 107.8147916  85.4668539  82.0719064 108.4549535
  85.1727230  82.4077912 107.0176203  84.0573694  83.8612686 122.1341761
  84.0509228  84.6209026 122.7725883  83.1398404  83.5185222 122.3250703
  71.9628285  86.8825244 108.2324687  72.0441063  87.8267087 107.9548978
  71.9326783  86.9867836 109.1983547  85.4394515  80.8649180 109.6796433
  85.3810291  81.3220275 110.5516344  86.2360836  80.3134137 109.8398300
  71.1003806  85.2405326 123.0778170  71.9029470  84.7543564 122.8310326
  70.8672617  85.6299669 122.1874729  79.6064782  83.5170871 124.7548704
  79.2621646  82.6835271 125.1685869  78.7547666  83.9409490 124.5207176
  77.7369568  84.0684036 109.1511814  77.4258134  84.8454770 108.6393630
  76.8985076  83.6387080 109.3735536  80.2812780  84.3834858 108.5606125
  80.2124675  84.0953158 107.6238007  79.3292880  84.2669473 108.8263669
  79.1052915  86.7939514 112.7573030  79.6273189  86.7287013 111.9224916
  78.2369426  86.4647123 112.4222009  87.1565390  72.6350560 120.5964128
  86.6298190  73.3062796 121.0968791  87.9107067  73.2149005 120.3181295
  85.3012600  77.9545529 114.5063817  85.2050349  78.0622760 115.4826330
  85.9395016  77.2061763 114.5036636  76.0019871  79.5614323 107.7989677
  76.7955734  80.1235266 107.6185770  75.9179090  79.1246395 106.9151300
  87.3137764  85.1279942 116.1500890  87.5282492  85.8288915 116.7919671
  88.2095717  84.9006432 115.8230513  73.7839399  85.8315788 125.0126347
  74.6940594  86.0266133 125.2940923  73.2848858  86.0364851 125.8237387
  77.2407162  86.1571908 107.5132977  78.0297967  86.7143877 107.2727763
  77.2238620  85.5941641 106.6930089  82.4367225  82.6174191 125.7574430
  82.2824783  82.7622175 124.8056210  82.0905781  81.7123224 125.8678597
  83.9570466  86.0493582 123.6903418  84.9144665  86.0719049 123.9506150
  83.6370914  86.7862453 124.2684132  86.6605869  85.4239697 109.3000319
  85.9837053  85.0446168 108.7151281  86.4664852  86.3731217 109.2375707
  71.6704361  79.2672277 123.7995789  72.1962782  78.5363026 124.2064420
  71.0598795  79.4578732 124.5521032  78.2053008  81.0364444 107.3771916
  78.8764268  80.9119231 108.0712504  78.5154863  80.3915747 106.7063446
  78.2841164  80.4829119 123.2281686  77.5684230  81.1353502 123.0739590
  77.9988121  79.7546929 122.6535050  81.4340586  80.4771770 107.8687523
  81.0898388  80.9322961 108.6767688  82.1896478  79.9837742 108.2897657
  85.5004609  82.2104540 123.7171418  86.3246153  82.1937662 123.1887279
  84.9463500  82.7838699 123.1353790  73.2076323  77.2051903 124.5757526
  73.3341457  77.0099745 125.5354512  74.1466023  77.3733757 124.3288528
  75.3589194  75.6798900 122.8721286  75.0599022  74.8877535 122.3952029
  76.0340692  76.0340398 122.2696703  79.6723509  78.5188947 107.3829861
  80.1776195  77.7972747 106.9863911  80.3786776  79.1929037 107.5136165
  84.1075612  79.6511519 123.6961395  84.5965351  80.4958859 123.6691735
  83.2116981  79.9405789 123.4554666  85.2182223  77.2522208 124.3432107
  85.7275873  77.0695156 123.5280483  84.8422466  78.1384729 124.1016273
  75.9770289  72.2078573 122.7114676  75.9870905  71.5662576 121.9696676
  75.1370367  72.6843232 122.4971709  77.8461778  70.1213579 119.3802822
  76.8662595  70.2737498 119.5351146  78.1875176  70.5387928 120.1896037
  80.6510200  77.5819972 122.6248330  81.4159035  77.1243468 123.0345544
  80.7884421  77.3841739 121.6839654  75.0052277  75.3832516 107.1955392
  75.1673543  74.4122404 107.2545980  75.3888251  75.5535028 106.3078677
  78.2278961  74.1655739 122.9767051  78.7147405  73.8145479 123.7615060
  77.4970415  73.5195028 122.9280603  83.1548324  73.7031750 123.3915499
  82.4499589  73.2130554 122.9329717  83.5905657  72.9943978 123.8939371
  75.8218895  72.7606213 106.8077761  75.8628580  72.6824708 105.8274081
  75.7630692  71.8176970 107.0495213  79.9195700  87.1475794 121.9059052
  79.7569789  88.0327386 122.2837760  79.2453151  87.0994533 121.2134233
  80.2844369  86.7142690 110.2713422  81.2436373  86.7951175 110.4163025
  80.2553122  85.9127162 109.7042296  74.3860159  81.9381199 107.6630206
  74.6743190  82.4067156 108.4643490  74.8703321  81.0939165 107.7487391
  75.5496609  83.1839154 112.8222127  75.5355984  83.5890216 113.7070537
  75.5281592  82.2369844 113.0504077  87.8711264  85.1263864 121.5265081
  86.9809829  85.2820816 121.1354440  87.7971617  84.1671899 121.7285995
  88.4204964  82.6244166 107.6675351  87.4465336  82.7578792 107.7325314
  88.6795964  83.5205274 107.3476136  87.7944490  79.3151553 109.7477083
  88.5307682  79.9605220 109.9037133  87.8173129  78.8560129 110.6273842
  89.3686385  80.4164217 115.5543466  89.6361364  79.6996721 114.9350813
  89.7999807  81.1819740 115.1203089  85.7312912  81.9587025 120.6847914
  84.9973038  82.5372684 120.9641252  85.9741481  82.3917291 119.8311553
  88.8366989  79.8419120 107.1635243  88.8128743  80.8292708 107.1314898
  88.3446532  79.7059078 108.0048227  84.7556616  72.5847943 108.4779279
  84.8158053  72.4676776 107.5067464  83.8116828  72.7592023 108.5939223
  87.7957851  78.1006649 112.2022412  87.5157379  77.2134704 112.4771356
  87.3268841  78.6586900 112.8532470  72.4061034  78.3143342 118.8963904
  72.5509825  78.3431123 119.8805548  71.9888246  77.4366664 118.8299759
  86.6230116  77.1010022 121.6010202  86.2544934  76.9759044 120.6646481
  86.8917206  78.0485411 121.4910067  71.8653676  75.5024486 122.7634084
  71.0139277  75.2818925 123.2143096  72.3378587  75.9189048 123.5264761
  85.4913512  72.0577486 124.8388045  86.3951467  72.4026113 124.9625238
  85.6687416  71.3853837 124.1332613  87.4063834  76.3856059 115.4851300
  88.1936599  76.7328472 115.9548102  86.7159780  76.5545319 116.2197189
  86.7859361  74.2860208 111.9918109  86.7746322  74.5542975 112.9316206
  85.9479654  74.6969414 111.6864406  87.0922725  69.9861139 120.4507043
  87.2275236  70.9591881 120.5989656  86.7958288  69.9961806 119.5307668
  89.1102467  71.9534692 107.7409173  89.9695441  71.5848068 107.4036161
  89.1703577  72.8577945 107.3434820  86.7127495  87.0122501 114.1854282
  87.2996548  86.7150700 113.4610895  86.7934683  86.2635383 114.8085886
  73.7083355  83.2529863 123.8911249  73.8042943  82.8057217 124.7796296
  73.6647474  84.1857725 124.2148937  79.6625477  70.5018351 123.7418331
  79.5669035  71.4481094 123.9675897  80.5921168  70.5065361 123.4065039
  82.2936823  70.4514743 123.0485246  82.9415651  70.8338131 122.4160265
  82.8931099  70.2111801 123.7882812  89.0925674  86.9442361 119.8664135
  88.2400254  87.3268617 119.5833608  88.7705275  86.3083206 120.5499046
  83.3019046  69.2482321 119.5556020  82.6039991  69.8950917 119.3679575
  82.8248987  68.6409002 120.1678945  84.0770836  71.3811204 121.1699556
  84.1882441  70.6539034 120.5330091  84.8766990  71.9062752 121.0184761
  86.3672351  87.5923903 117.9544196  85.9381504  88.2775483 117.3827676
  85.7280168  86.8516878 117.7751790  85.5750640  70.8656984 116.2839122
  86.1312450  71.4966956 116.7763824  84.6802653  71.1867614 116.5488201
  79.3741883  87.3624206 125.1504708  80.0161070  86.7652827 124.7317480
  79.6024828  88.2091328 124.7013001  88.1779189  86.5684957 111.9315989
  88.0185620  85.6520242 111.6206014  87.6904375  87.0777741 111.2559306
  75.7101094  87.4301357 109.4173732  76.3089750  87.0280488 108.7524368
  76.2008940  87.2511769 110.2389785  75.0421704  83.3086105 110.1331269
  74.5826817  84.1300300 109.8982726  75.1993133  83.4551596 111.0946412
  83.7504074  69.5706888 125.1823159  83.4767741  69.7992094 126.1003261
  84.6627686  69.9178669 125.1859784  86.5056876  86.4119485 124.5208762
  87.2838793  85.8222917 124.6140850  86.6575709  86.9964483 125.3086567
  82.4372971  77.3559606  95.7477761  82.3778776  76.3893744  95.5907880
  81.9642326  77.6793275  94.9393183  80.8985863  79.2987020  97.4543964
  80.3273437  78.7445417  98.0236845  81.4667461  78.6130646  97.0500433
  74.6078904  79.7147136  98.3637467  73.8910817  79.2491158  98.8453964
  75.2605445  79.8288167  99.0806329  84.4949139  83.9377096  96.1781724
  84.0534887  83.0549733  96.2284130  85.3739999  83.7138729  96.5302673
  74.9610262  83.6806079  98.9070093  75.6606838  83.0760851  98.5657427
  75.2733803  84.5275771  98.5403186  73.0902499  74.8212898  91.9955174
  72.0991463  74.8953422  91.9780515  73.2226582  74.6342731  91.0273792
  70.8127103  76.5931434  97.5631228  71.5444477  75.9544840  97.6835686
  71.1222874  77.0786277  96.7713208  80.7183451  85.8803134  96.0972436
  80.1209805  86.1892634  95.3747644  81.4701453  86.4895667  95.9698296
  79.6908900  81.7065397  97.9817313  80.0928839  80.8589691  97.6766726
  80.4555502  82.0776776  98.4748527  72.2371548  72.8295148 100.0292053
  72.1018919  71.8991431 100.3111486  71.5439047  73.2741090 100.5668906
  81.0198431  74.5367946  97.5327848  81.5427112  73.7911198  97.9140263
  81.4528436  74.5905236  96.6449860  75.1822302  73.4092237  93.0116154
  75.3013321  73.9910180  93.7916540  74.3537805  73.8127225  92.6449020
  85.1899782  72.4357564  94.3336252  85.8143478  71.7744610  94.7366238
  85.0752947  73.0271236  95.1027466  72.8946128  74.8614833  98.3082478
  73.7140688  75.1052959  98.8019207  72.5797421  74.1231400  98.8829380
  77.1555998  76.3850282  97.8392094  77.9598824  76.7881912  98.2205908
  77.5176708  75.5098210  97.5613343  89.1603875  74.5532143 101.5681929
  88.4891678  75.1935387 101.2164232  89.4941340  75.0675317 102.3281057
  75.6729491  70.8696494 101.7770475  75.4280346  71.5077287 101.0538808
  74.9540195  70.2213806 101.6666011  81.9291300  81.0284782  93.3817208
  81.5996716  81.2586689  92.4803481  81.5898267  81.8088628  93.8746729
  76.7249832  80.5580059 100.0694455  76.3405223  81.2081319 100.7100211
  76.8746743  81.1705390  99.3084853  85.4149296  73.6437783  97.3658865
  84.5186387  73.7771284  97.7216176  85.6799205  74.5705089  97.1811728
  74.9544978  72.6093211  99.9100957  75.1672640  73.5649390  99.8253430
  73.9718634  72.6576613  99.9197674  75.9131051  82.6369812 101.6384653
  76.4892660  83.3679040 101.3093471  75.0305370  83.0462560 101.4743882
  71.0517364  81.1008498  91.1406316  70.7459552  81.6643671  90.3914541
  71.2084392  81.8059256  91.8142037  86.2283250  83.5938738  99.8059765
  85.9783781  84.3947936 100.3184853  86.5960177  84.0112426  99.0011306
  88.0961908  73.1447001  98.1042847  87.1163404  73.1993313  98.0398098
  88.3055569  74.0496588  98.3942743  78.6185057  70.2124265  96.0135676
  78.7089248  69.4266242  95.4373696  77.6445991  70.2624030  96.1020045
  84.1745060  85.9083978  98.1349408  84.3049359  85.2129929  97.4589560
  83.6156310  86.5383907  97.6451257  85.7644203  82.2124903  93.1022480
  85.6509908  81.3064062  93.4760328  85.1267658  82.7074550  93.6401863
  83.9811818  80.4145092  99.9295724  84.6340382  80.2246116  99.2207540
  84.5551301  80.9186751 100.5531704  81.2375799  78.3706571  93.5533341
  80.2622706  78.5166067  93.5223830  81.5343453  79.2982024  93.3837790
  80.8083901  73.7324946  90.1062926  79.9473689  74.1370258  90.3722774
  81.3876187  74.5088664  90.1389541  87.4134254  78.7764557  99.9359046
  86.8451903  79.1470335  99.2113830  88.2095296  79.3497852  99.8026742
  85.1824185  79.6505176  93.8584244  84.3292132  79.4865276  93.4221901
  85.0605904  79.1456616  94.6948659  84.5331171  75.7758486 101.2117999
  84.0894071  76.6536747 101.3048880  83.7546300  75.2322107 100.9512297
  76.6683621  78.2244791  95.5330617  76.2573930  77.4668279  95.0543786
  76.8159775  77.7936066  96.4047171  77.0507128  82.2326701  97.9500995
  76.7280409  81.7380801  97.1671658  78.0226212  82.0665208  97.8662839
  75.2640686  75.3587777  99.6378861  75.8700470  75.7723884  98.9790919
  75.6135664  75.7826949 100.4588614  85.4145973  85.5771256 101.5056973
  85.1605059  86.4861128 101.2570410  84.6111417  85.2763959 101.9669153
  76.2897936  82.3903221 104.2973711  75.3567741  82.4738183 104.5990068
  76.1422469  82.3917881 103.3196313  83.3690938  79.0828181  90.5074819
  83.8906918  78.2853588  90.3155987  84.0840012  79.7584380  90.5529313
  74.8725634  78.8800425 102.8574733  74.4547336  79.7672340 102.9399906
  74.0808983  78.3578834 102.5902427  81.0855309  83.5296120  94.5135876
  81.7836912  84.0409068  94.0608040  80.9188420  84.1175098  95.2842747
  77.3651922  84.6760018 105.2613659  77.2379981  85.2434761 104.4619920
  76.9359508  83.8485198 104.9320085  87.0176200  69.8932799  88.9306474
  86.9600578  69.8281455  89.9051101  87.8384351  70.4339614  88.8409621
  73.3183595  77.1990356  93.4500722  73.3269524  77.9412718  92.8083284
  73.2463691  76.4363409  92.8369624  89.0088188  85.2650130 106.7203981
  89.4438549  85.8481609 107.3696247  89.6217350  85.3346042 105.9632877
  70.7598701  80.3807866  99.5396751  70.6920493  80.4846169  98.5579271
  71.4926749  79.7211365  99.5755411  71.9094386  82.2242813  95.4010250
  71.7028562  82.4965434  94.4760548  72.8564091  82.0319612  95.3256121
  87.9538718  82.5120857 103.5150707  88.6038917  82.3740836 102.7804989
  87.8852400  81.5962730 103.8439735  82.0421311  86.0670450 102.3258442
  82.5205367  86.0435090 103.1801468  81.1824678  86.4566882 102.6348635
  83.8029818  86.8798933  91.7841276  83.6920675  86.4229702  92.6483838
  83.8545352  86.0902027  91.1919057  76.5668620  86.1921784  93.2427320
  76.2569365  85.3056578  93.4959773  75.7816597  86.7352247  93.4781591
  83.6330183  84.6047906  90.1001213  82.8897748  84.2300749  89.5789323
  84.3720373  84.0737036  89.7332083  83.4611500  85.7489560  94.3901488
  83.8623967  85.0782152  94.9902766  83.5241739  86.5416014  94.9651531
  87.9216108  75.0125540 104.7712693  87.8653554  75.9422372 104.4146620
  87.0913975  74.6657699 104.3568112  71.3055432  82.1359586 101.6082080
  71.0749740  81.5398659 100.8596628  71.9272062  81.5605451 102.1035403
  76.0232918  70.9800840  96.7929637  75.4033408  71.6741265  96.5110869
  76.2779859  71.3034963  97.6784662  79.9309084  73.6640426 101.9725757
  79.3912907  73.7827623 102.7902663  79.5080814  72.8399914 101.6278638
  85.6397391  74.3524646 103.2987573  84.7977109  74.2379901 103.8013207
  85.2994800  74.9365502 102.5732868  82.4343795  76.3032472 105.1715558
  82.6991249  75.3588367 105.0812583  83.3108371  76.6970501 105.3825890
  78.8913396  70.6129755  91.7009867  78.0975394  70.7329045  92.2655137
  78.9763443  69.6379063  91.7207836  78.3473307  71.6060815  98.4613327
  78.3305001  72.5059898  98.0702009  78.6061230  71.0780132  97.6776893
  75.4448372  75.8394211  94.6594380  74.9676402  75.2195626  95.2725259
  74.6648374  76.3445297  94.3259468  82.3149771  75.7807305  92.7837620
  81.9788223  76.6965752  92.7753690  82.9567764  75.8165662  92.0378414
  77.8772634  76.7809084 104.7743467  77.9217516  75.8487283 104.4842433
  78.7769238  77.0848852 104.5962045  82.2306314  74.5529378  95.1411999
  82.2112660  74.9261147  94.2193524  82.2201642  73.5953107  94.9175802
  73.5378022  73.3678369 103.5078511  72.8952468  74.1051577 103.6437085
  72.8881288  72.6279696 103.3831946  79.2927519  73.0082762 106.5763916
  78.6421908  72.8289680 107.2775825  79.9833429  73.4838698 107.0956770
  70.5614339  71.0134544  96.7941607  70.2478140  71.6316967  97.4841126
  71.1355973  70.4224918  97.3373926  71.0899703  75.1299931  87.8219258
  70.9687115  75.9637710  88.3350537  70.1704932  74.8437453  87.7242403
  81.9395303  76.5748983  99.1788226  81.1347121  77.0653585  99.3916369
  81.5955877  75.8797388  98.5836883  78.3971859  74.0461691  97.1697073
  78.4472184  73.6749301  96.2611293  79.3479056  74.2719631  97.3105311
  73.9250156  74.0463215  95.9092095  73.5200748  74.3547407  96.7518501
  73.1684136  73.5317160  95.5429001  78.4579516  74.8763783  90.8479069
  78.3334111  74.9859548  91.8256275  78.2062343  75.7783217  90.5538060
  82.5371746  72.5680680  98.6546623  82.5867374  72.9905849  99.5469334
  82.0951192  71.7275420  98.8943770  77.6024681  77.2462447  89.5943611
  77.1006119  76.7614119  88.9020962  78.3976558  77.5048150  89.0649761
  86.1355378  70.0922401 104.4679828  86.2677163  69.1886826 104.8213558
  86.2761634  69.9180098 103.5044209  72.9892683  80.9179005 103.4414826
  72.5222138  80.3189212 104.0797177  73.2415121  81.6377729 104.0681981
  79.1017705  77.9061619  99.2633428  79.0927152  77.3886448 100.1065500
  78.4009182  78.5544738  99.4564948  71.8366671  72.5164900  94.9501368
  71.4492131  71.8627078  95.5823691  71.9774638  71.9379172  94.1760083
  76.3868992  76.6003106 101.8505225  76.1872492  77.5038166 102.1678540
  77.3679779  76.6166036 101.8688393  75.2487957  81.3047187  92.3760132
  74.4924367  80.6738554  92.3371537  75.9553009  80.7280854  92.0033789
  85.9878861  79.8505807  97.9821243  86.6741377  80.3044864  97.4619494
  85.5796908  79.2878589  97.2823198  81.4667682  71.7541930  91.7892587
  80.5313298  71.4356106  91.8181154  81.3281350  72.5374689  91.1903131
  81.0744384  80.0723532 104.1084021  81.0423909  79.1800857 103.6964515
  80.1422174  80.1430900 104.4184230  84.1462469  75.6540666  90.7843000
  84.8370368  76.2136127  90.3623361  84.3501489  74.7866621  90.3889251
  75.6105035  80.7530510  96.0763778  75.9165604  79.8817027  95.7263621
  75.0979374  80.4190429  96.8608402  80.4922972  81.9872962  91.1900952
  80.5923798  82.8584669  90.7446286  79.6956464  82.1570697  91.7284478
  72.3791473  77.7459989 102.4947714  71.9627130  78.3241274 103.1680714
  72.2175403  76.8674275 102.9055058  75.5990523  78.1831678 105.4371229
  75.4154081  78.4802045 104.5136876  76.4061081  77.6337469 105.2562261
  81.4607065  82.7652799 103.8852991  81.3298813  81.7904284 103.8299638
  80.6647440  83.0144859 104.3984856  85.8935549  77.3989531  89.6698342
  85.8865825  77.5088919  88.7018336  86.6026439  78.0079793  89.9333481
  87.0082428  79.7445013 102.4141468  86.4572299  80.5459057 102.2393940
  87.0940897  79.4103838 101.4905626  87.7200331  84.1077565  92.4804542
  87.0403327  83.4203961  92.6602608  87.3322647  84.5049902  91.6590863
  83.3180153  81.4874057  96.2621837  83.1100671  80.9544775  95.4756356
  82.6865463  81.1272917  96.9091939  78.7864755  82.0408162  93.7801527
  79.4415499  82.6837264  94.1193757  77.9487259  82.4975129  94.0091042
  71.0405936  77.3394289  89.4021984  71.9537168  77.6199036  89.6083345
  70.6747476  78.1793283  89.0422181  78.5906862  79.3208356  93.5953003
  78.6747192  80.2845646  93.7824992  78.0218299  79.0436835  94.3394777
  80.3812187  84.6181809 100.4224670  80.9760514  85.0142560 101.0967099
  80.8769236  83.7993655 100.2148450  74.2391619  69.1223922  93.7017834
  73.5028845  68.6260640  94.1529065  73.6732854  69.7348459  93.1671524
  82.0369969  82.4233953  99.3816730  82.5589433  81.6247730  99.6281480
  82.7545568  83.0273385  99.1250473  85.6818738  82.9498051  88.8999379
  85.4183064  82.1317122  89.3719472  85.5125087  82.6678860  87.9691924
  83.9514548  83.6772408 103.3336465  83.9086177  84.4949465 103.8874732
  83.0067729  83.3895477 103.4193808  71.9279332  87.1527080  89.9195037
  72.1609621  87.9074885  89.3187066  71.7562531  87.6719233  90.7401666
  71.7148021  71.4201940 103.3325840  70.8080712  71.3989149 103.6780329
  72.1233594  70.6852055 103.8564418  85.4559043  80.8209044  90.7531995
  85.5431601  81.4466460  91.5093254  86.2886297  80.3085005  90.8711560
  71.3728920  84.9097226 104.1343676  71.3930672  83.9451205 104.0011095
  70.5480269  85.1316648 103.6348228  79.5745837  83.2305760 105.9663196
  79.0435616  82.4444734 106.2157960  78.8496422  83.8457818 105.7077180
  77.6504418  83.8237875  90.3065128  77.5034458  84.6802772  89.8361892
  76.7213339  83.6286551  90.5661973  73.2347655  79.4793767  91.7236046
  72.4146871  79.9806304  91.5060383  73.6408781  79.4290348  90.8330167
  82.6048885  73.6441018 101.1202551  82.9803976  72.9143643 101.6498245
  81.7033202  73.7054293 101.5042576  86.3842698  72.3895100  91.8668221
  85.7141440  72.6886368  91.2124224  85.8616435  72.4697763  92.6958891
  80.2384195  84.4057611  89.8394511  80.4397899  84.1360008  88.9247618
  79.2905480  84.1451869  89.8997044  77.8796882  75.0286035  93.4639965
  77.1283123  75.3393242  94.0068762  78.1881210  74.2668353  93.9960355
  79.2055131  76.4250077 101.5506321  79.9152760  76.8342301 102.1049204
  79.4912726  75.4856717 101.5932074  82.4695305  71.8418050  94.4262826
  82.0621695  71.8019722  93.5340907  83.4074530  71.9815690  94.1889935
  79.0969516  86.7661850  94.0798026  79.5543848  86.6777742  93.2035006
  78.1820175  86.5236079  93.7855375  76.3927469  73.0651077  90.5883590
  77.2258936  73.5932947  90.6172687  76.0496543  73.2609927  91.4915439
  87.2814846  72.5921417 101.9020141  86.6124332  73.1575142 102.3516324
  87.9566127  73.2718247 101.6897823  85.0246440  78.1324836  96.1028231
  84.0933237  77.8069944  96.1223323  85.4976194  77.3151715  96.3638311
  74.9902570  79.8040427  89.5093882  75.7870213  79.7127508  90.0763931
  74.9160208  78.9018786  89.1527904  73.8664843  77.1083331  89.7878611
  73.5216471  76.1963968  89.6185200  74.7163503  76.8900002  90.2041913
  87.2093221  84.9805799  97.4899833  87.3859758  85.7831277  98.0171332
  88.0928963  84.8393104  97.0826986  74.7740692  87.4076726  97.4373481
  75.5683792  86.8884471  97.6540262  75.1849906  88.2545336  97.1460621
  71.3941273  83.1406556  92.8692296  70.5086956  83.5636402  92.7623556
  71.9653175  83.8695682  92.5389362  73.8458975  86.0159288 106.5045333
  74.6532965  86.2101112 107.0090951  73.1568855  86.2174997 107.1782196
  77.4302561  86.0775777  88.8446476  78.1771001  86.6425337  88.5037346
  77.2177508  85.6152181  87.9900440  82.8694864  82.2788039 106.3495745
  82.2175940  82.5945621 105.7011259  82.3431047  81.6009688 106.8257430
  83.8888546  86.0587916 104.6385049  84.8340340  86.0420256 104.9361985
  83.5705882  86.7922428 105.2181218  86.7574770  85.3959338  90.3477973
  86.3290262  84.8621290  89.6546561  86.8827220  86.2446990  89.8738405
  71.8079742  79.1965011 105.0902885  72.1942532  78.4262026 105.5609331
  71.1935065  79.5228198 105.7969007  78.3496752  81.2238651  88.1838937
  78.3333552  81.1768192  89.1505891  78.5798836  80.3149793  87.9384304
  78.3879313  80.5224009 104.5728573  77.6417067  81.1633478 104.5739816
  78.3464914  80.2329849 103.6279182  81.1608461  80.0846650  89.2931515
  80.9194014  80.7433827  89.9839768  81.9639887  79.6955152  89.7210690
  85.4415440  81.8187437 104.9268457  86.1558492  82.2725898 104.4433422
  84.6930040  82.4255743 104.7610190  73.1287207  76.9114592 105.9404564
  73.5378893  76.2920534 106.5983700  73.9645493  77.3607349 105.6459111
  77.0760645  79.4122042  91.2840013  77.6810605  79.3643133  92.0644662
  77.3730986  78.6008226  90.8089706  75.2983251  75.3205199 104.1557355
  74.6957164  74.6250585 103.8216862  75.6372990  75.6847449 103.3130985
  79.8164125  78.0006984  88.1407902  80.5297332  77.5311690  87.6650216
  80.3360663  78.7507678  88.5213730  83.9502390  79.6507429 104.2612871
  84.5310344  80.3959386 104.5512681  83.0735269  80.0290963 104.4756280
  85.0239004  77.3611101 105.2228616  85.7606040  77.3311689 104.5879874
  84.6092419  78.2194257 104.9645665  75.9036457  72.1901964 104.1112232
  75.9423160  71.6486460 103.2764387  75.0298604  72.6340374 103.9345353
  78.6859899  71.3563871 101.0782589  78.4699872  71.4488675 100.1119790
  77.8035639  71.0983810 101.4114271  78.5658837  79.8932034 101.9559847
  79.3338654  80.2016985 101.4565278  77.8435029  80.0372658 101.3075072
  81.2179990  77.4853863 103.0632134  81.6217133  77.0249593 103.8416864
  82.0401053  77.6624320 102.5465099  83.5551176  78.3004207 101.8469341
  83.5916642  78.9679324 101.1292274  83.8423819  78.8511495 102.6095574
  76.0767058  75.7728263  87.6682806  75.6440011  74.9096677  87.8856847
  76.7462593  75.4305274  87.0195096  77.0215132  86.1745134 103.0159547
  76.1037753  86.4466421 102.8366673  77.2063324  85.6408474 102.2056578
  78.2810008  73.9861974 104.1680912  78.6235803  73.7003561 105.0433401
  77.4166029  73.5272932 104.1627439  83.3804255  73.7507817 104.8172099
  82.7564347  73.0352018 104.5516098  83.9984147  73.2116874 105.3705222
  83.4445928  70.3510763  90.4765006  83.4935121  69.4718224  90.9156401
  82.6849761  70.7400079  90.9702099  75.2598298  73.1958326  88.1870707
  75.1460884  72.2473725  88.0060302  75.7476675  73.1434143  89.0518854
  79.7420879  87.1442568 103.1738676  79.6705766  88.0234031 103.5977449
  78.8038803  86.8771316 103.1423754  78.3919021  71.0132160  89.0095474
  77.6417262  70.3986501  89.0420134  78.6498587  71.0298326  89.9596426
  80.1193683  86.5977045  91.5787060  81.0224560  86.9074026  91.3826833
  80.0781632  85.8133975  90.9779688  74.3440729  82.3036060  88.5282835
  74.5386789  82.7931887  89.3573461  74.5322933  81.3853079  88.8292972
  71.0652354  84.7684745  96.2703113  71.4144797  83.8583460  96.1865021
  71.3469761  84.9820622  97.1900700  76.2262122  82.8598031  94.3806609
  75.9370320  82.2399195  95.0912062  75.8656725  82.3744589  93.5995361
  71.2839380  85.7443947  98.7728757  70.9915722  85.9543603  99.6860105
  71.6620260  86.6185693  98.5193085  87.8805268  85.1685327 102.7129129
  86.9885891  85.3459707 102.3314789  87.7527900  84.2342019 102.9944809
  88.5065240  82.5326499  88.9922771  87.5361512  82.6983794  88.9927858
  88.8064928  83.3814267  88.5853709  87.7963302  79.4095523  91.0274208
  88.5823350  80.0016336  91.1629022  87.8568459  78.8942632  91.8688585
  71.3097196  78.0924437  95.2251209  70.6087517  78.0440942  94.5371846
  72.0896180  77.8315310  94.6856269  89.3247287  80.3075378  96.8042263
  89.5851197  79.5425969  96.2495710  89.7433747  81.0375056  96.2904504
  85.4461167  81.8613744 101.6799241  84.9578328  82.4878183 102.2585205
  85.8167398  82.5065149 101.0237484  88.9406192  79.7081650  88.4964180
  88.9417014  80.6875662  88.3873770  88.3822769  79.6400156  89.3022379
  84.4228595  72.9082998  89.9579398  84.1317000  72.9830000  89.0293076
  84.0788513  72.0076738  90.1679369  87.7809251  78.1119336  93.4424102
  87.5084461  77.1694294  93.3615785  86.9341314  78.5186071  93.7074394
  72.5755791  78.3925901  99.7695163  72.5510819  78.1315460 100.7168037
  72.1798075  77.6064768  99.3549370  87.5645889  77.2423165 103.3376140
  87.4391128  76.8986038 102.4249109  87.4567332  78.2104266 103.1547432
  71.8145184  75.4381192 103.9688704  70.9360833  75.2581381 104.3770922
  72.2536797  75.8998139 104.7210863  85.2725197  72.1970904 105.8478157
  85.9779216  72.7855380 105.5227637  85.5009885  71.3771388 105.3301397
  70.5192365  75.2168539  91.2994045  69.7613309  75.3976838  91.8984460
  70.4240267  75.9600509  90.6682008  86.8382362  75.9927270  96.7401263
  87.3418992  75.5110337  96.0413832  87.6031734  76.4112127  97.2074621
  87.2048896  76.2159704 100.7885769  86.2281696  76.0680628 100.7728719
  87.2369035  77.0969271 100.3388890  73.2244505  74.5448304  89.3399315
  73.8236462  73.9650860  88.8225199  72.4474697  74.5727992  88.7316167
  87.2602709  75.4347423  93.2081313  87.6699091  74.9194793  93.9469422
  86.6046244  74.7899840  92.8930782  72.2395256  69.4940506  98.3047717
  73.1184985  69.1743054  97.9702071  72.5005740  69.7382365  99.2194378
  88.3178443  74.1162590  95.2890498  88.1398290  73.5730372  96.0825334
  89.2263927  73.7972180  95.0724374  86.4472308  70.0168770 101.8219891
  86.8890368  70.8648181 101.6045974  86.4166859  69.5922095 100.9417337
  89.1113273  71.4543998  88.5637964  90.0325393  71.1181085  88.5016177
  89.1759555  71.9670466  89.3999374  89.0911187  72.4570896  91.1286690
  88.1512688  72.4178422  91.4237667  89.2293064  73.4343459  91.1740651
  86.5068478  86.9227556  95.4812925  87.0837300  86.7177143  94.7139083
  86.6040079  86.1134591  96.0108421  72.2872829  70.1854299 100.9921286
  72.1419761  70.5987188 101.8767519  71.6763167  69.4121207 101.0859862
  73.7231281  82.8812300 105.2089443  73.8836807  82.5218377 106.1178352
  73.5402604  83.8140873 105.4307282  77.5595477  84.6836769 100.8065784
  77.2903370  84.9935212  99.9164197  78.5336710  84.6211858 100.6780254
  79.7291844  70.7691636 105.0506221  79.5978297  71.6264801 105.5257768
  80.6104089  70.9599261 104.6425998  82.3091202  71.2539877 104.2792424
  82.9042729  71.2367057 103.4923645  82.7510390  70.5704791 104.8335524
  89.1146121  86.9851562 101.1214492  88.2935412  87.5243304 101.0758141
  88.8087972  86.3003363 101.7679772  72.9580605  69.4148489 104.5892516
  73.5942343  69.3878384 105.3305997  72.4140778  68.6167432 104.8071483
  73.5700906  86.0098798 102.8556469  72.8254378  85.6126849 103.3710250
  73.6280467  85.3283876 102.1387645  83.2386698  69.1435731 100.7507965
  82.4595182  69.5193998 100.2732619  82.7781889  68.4632659 101.2934320
  83.9458019  71.3465084 102.1257689  83.6899393  70.5713616 101.5584592
  84.9162928  71.1964433 102.1471537  86.1545484  87.4889015  99.1477261
  85.8376699  88.2199594  98.5639445  85.4555571  86.8199837  98.9352708
  73.4896660  83.8749194 101.1854341  72.6449381  83.3797192 101.1564867
  73.7641442  83.8082144 100.2418079  77.0186597  85.6147762  98.1813330
  77.3233087  84.9092292  97.5855409  77.8538592  86.1288188  98.2889558
  79.5976824  86.5139716  98.5788719  80.0536617  86.2725391  97.7438303
  79.9907261  85.8524591  99.1894803  80.9954883  70.2003586  99.6725246
  80.2674598  70.6239685 100.1762385  80.4837066  69.4883374  99.2177249
  85.1050694  70.5686354  97.6831907  85.7415439  70.7007350  96.9432033
  84.8203492  71.4876460  97.8359664  86.8295028  70.7744027  95.6227458
  86.7499545  69.7898970  95.4822417  87.7800867  70.8049107  95.8818439
  71.8917311  86.3429682  94.1735016  71.6275945  85.8196909  94.9704934
  70.9964461  86.6433694  93.8864102  72.4437895  70.7852968  92.2934050
  73.0962345  70.9392106  91.5722190  71.6786170  71.2918661  91.9392635
  78.4414572  72.6590235  94.7940204  77.7859819  72.1775472  94.2312680
  78.8675385  71.8748793  95.2188806  83.0254828  69.1508376  96.1120725
  83.7068668  69.4980896  96.7266994  82.6968097  69.9892054  95.7278310
  86.4571188  69.4553668  91.5899629  86.4037745  70.3891027  91.8705809
  85.5469845  69.1522838  91.7719930  72.9808075  85.2055524  91.9613334
  72.7221770  85.8453461  91.2703413  72.7155404  85.7113097  92.7689096
  74.5314757  70.9931959  90.5479748  75.1012717  70.1898617  90.5332313
  75.2174271  71.6884284  90.6121805  76.5803765  71.0733887  93.4038636
  75.9263121  70.3820279  93.6388146  75.9680858  71.8297737  93.2392350
  79.3836053  87.4649968 106.4851300  80.2652046  87.0814320 106.6160345
  79.6022319  88.2065525 105.8715202  88.1020941  86.7013484  93.2765338
  87.9541493  85.8071728  92.8974588  87.6342930  87.2523543  92.6131605
  76.7954297  70.1779595 105.8339239  76.5026112  70.7617067 105.1096934
  77.7586777  70.2100128 105.7376637  76.2211149  87.5815478  90.7780195
  76.6401800  87.0666316  90.0501703  76.4673476  87.0260818  91.5445971
  74.9559703  83.5783627  90.8983924  74.2709247  84.1416731  91.3224996
  74.9697065  82.8224246  91.5258985  83.3807622  69.4141091 106.0004878
  82.9331667  69.1781971 106.8277995  84.2633031  69.6689147 106.3080497
  86.4453788  86.4488107 105.7065215  87.2234913  85.8844680 105.9034727
  86.5106075  87.0757583 106.4731921  84.5205937  84.1246228  77.6071415
  84.0006416  83.3818057  77.2560101  85.3984600  83.7232961  77.7121944
  72.9132441  74.4517391  73.4016270  71.9462996  74.5979858  73.2614075
  73.1485950  74.1777352  72.4743358  80.5421111  86.3703692  77.4354123
  79.8445629  86.7142331  76.8541069  81.2496757  87.0243924  77.3058647
  79.7190283  80.1575385  79.8442713  80.3146357  79.5977318  79.2316164
  79.8337854  81.0086396  79.3672158  74.9442255  73.3756323  74.7812802
  75.2474963  74.2595455  75.0919752  74.1238019  73.6594458  74.2994541
  77.0047212  75.7794013  78.7752237  77.5953714  76.5490041  78.8250848
  77.6577074  75.0582149  78.6256664  71.2320197  81.0952915  72.3525111
  71.2132465  81.4661835  71.4521970  71.2597252  81.9409516  72.8747860
  86.2901899  83.6130471  81.1063739  86.0313348  84.4815741  81.4653976
  86.6481815  83.8777866  80.2318611  84.3493904  86.0502676  79.5509108
  84.4313896  85.2944601  78.9235122  83.7732869  86.6408067  79.0242801
  84.8991922  82.0246158  74.5629283  84.6212446  81.3297616  75.1867012
  84.0829940  82.5579557  74.5048266  84.1128777  80.3371888  81.2546141
  84.6827024  80.1122235  80.4867095  84.7360148  80.8823083  81.7803853
  81.0773658  73.9590349  70.9902629  80.3116655  74.3844173  71.4266960
  81.7729741  74.6276863  71.1347180  87.4598718  79.0369922  81.4424784
  86.9042789  79.0874733  80.6321945  88.2817446  79.4624771  81.0991194
  76.2856217  78.4828676  76.7255468  75.8275759  79.3004624  76.4427757
  77.1632372  78.8398034  76.9500417  85.3261120  85.7583756  82.7706672
  85.3415772  86.7343203  82.6956349  84.4077531  85.5731938  82.4996548
  83.2423816  78.9454633  71.5077281  83.5480737  78.0241736  71.5099859
  84.0552493  79.4219271  71.7573701  82.1943116  83.6420298  75.6856177
  82.1798764  84.6132076  75.6415018  81.2905056  83.4377834  75.9588202
  76.9663286  84.8819450  86.4998089  76.9987266  85.3600308  85.6328582
  76.0990572  84.4191603  86.3838851  86.8034396  69.3413359  70.4401537
  86.6773452  69.7043664  71.3534779  87.4898882  69.9919111  70.1294262
  73.3107099  77.1201057  74.5145106  73.2897994  77.9167883  73.9141941
  73.2058278  76.4193095  73.8383325  89.0334497  85.1254511  87.9155973
  89.5645330  85.7335921  88.4560881  89.5374618  85.1377043  87.0724971
  88.0395644  82.2804306  84.7192951  88.7370681  82.3168329  84.0109771
  87.8106263  81.3256167  84.6449367  82.0720227  85.9815637  83.6397598
  82.6295066  86.0370039  84.4465194  81.2323624  86.3638494  83.9985343
  83.9024377  87.0133376  72.9888875  83.8140298  86.6760773  73.9109599
  83.9184887  86.1559179  72.5025378  83.6149694  84.7196612  71.3765115
  82.7395210  84.4260042  71.0716200  84.1867159  84.0242489  70.9917256
  83.6289761  86.1139649  75.6440903  83.9948829  85.4020170  76.2081001
  83.5098326  86.8199767  76.3209029  88.0660763  75.0215871  85.9661977
  87.7955509  75.8362241  85.4692407  87.2046417  74.7663853  86.3417735
  82.4032565  76.5351837  86.7212003  82.6175390  75.5750746  86.6598161
  83.3072925  76.8972514  86.8415097  75.4366190  75.9510808  75.7123236
  75.8177500  76.7149465  76.2156619  74.7087019  76.4452658  75.2487283
  77.0578029  77.0179349  85.0081952  77.3758008  76.1170931  85.2227334
  77.7720430  77.5584245  85.3874851  79.5610750  73.0184092  87.5577899
  79.1451653  72.2222814  87.9731357  80.1992567  73.2488954  88.2652193
  70.9347470  74.9450906  69.5999727  70.9381275  75.9055096  69.8285930
  70.2618682  74.9457896  68.8868443  79.0093730  74.0313985  78.5422735
  78.8461886  73.3069537  77.8889925  79.8853409  74.3324738  78.2496668
  74.0919994  73.6917579  77.7342723  74.2081108  74.0991895  76.8535485
  74.7677205  72.9956030  77.7197341  78.5288315  74.6050447  72.0400247
  78.3340078  74.7783949  72.9912337  78.2996087  75.4883655  71.6649879
  77.7922598  76.9400536  70.7889418  77.1841139  76.5079726  70.1452971
  78.4569385  77.3130676  70.1637788  77.7615257  77.9596740  80.7530064
  78.4174711  77.5532259  81.3719917  78.3599783  78.5544331  80.2523027
  85.8943100  79.6185639  79.1439008  86.6419649  79.8000479  78.5474365
  85.1590835  79.5479792  78.4916603  81.3962690  71.6978965  72.3355363
  80.4655092  71.7014974  72.6125187  81.4081802  72.5214858  71.7828454
  81.0087432  80.0522675  85.3899956  81.1988835  79.1986344  84.9356872
  80.0632605  79.9164098  85.6026432  83.7717056  75.5583229  71.2907367
  84.5708177  76.1335950  71.2896391  84.1898080  74.6839111  71.4049034
  80.0847122  81.7735444  72.2276849  80.1615076  82.6683074  71.8430974
  79.6694292  81.9704462  73.0819994  81.6546296  82.7020328  85.6080785
  81.4041394  81.7684796  85.4163662  80.7751478  83.0518728  85.8861540
  85.9162183  77.3082679  71.1467615  86.0749277  77.4788856  70.2067976
  86.5698441  77.9003237  71.5677475  86.9377888  79.7762000  83.9277534
  86.3386789  80.5269521  83.6730718  87.1889802  79.4943286  83.0015305
  87.6430803  84.0080016  73.7869009  86.9444331  83.3684591  74.0138695
  87.2673403  84.3812825  72.9488966  70.9634321  77.4028016  70.6975788
  71.8853142  77.4805118  71.0192654  70.7210505  78.3427558  70.6026209
  80.5745421  84.4169307  81.8370125  81.1730900  84.9052461  82.4462858
  81.1985236  83.7038197  81.5432815  82.3776665  82.6031063  80.9610562
  82.7960650  81.7155553  81.0200894  82.7870926  82.9393534  80.1476901
  85.5582719  82.8334439  70.3310375  85.4588411  82.0451330  70.9216842
  85.2550324  82.4404077  69.4851884  84.0896466  83.5549126  84.6271014
  84.0499387  84.5119501  84.8481063  83.1517455  83.3097289  84.8163161
  71.9361606  87.0753499  70.8762756  72.1633109  87.7895366  70.2238086
  71.7299403  87.6764609  71.6472335  85.4452511  80.7943733  72.1301719
  85.3350808  81.1644259  73.0324132  86.2509798  80.2494641  72.2599719
  79.2432864  83.3274359  86.7894477  78.8570260  82.6354049  87.3773590
  78.4587630  83.9069850  86.6766864  77.7828790  84.0277919  71.6408079
  77.3373918  84.6883138  71.0701373  77.0098640  83.6832631  72.1373845
  73.1085704  79.1085564  72.7393799  72.4969485  79.8776875  72.6831932
  73.7219166  79.3244319  72.0057411  86.5860296  72.8379004  73.4949460
  85.9699312  73.0952692  72.7707675  86.3897148  73.6054485  74.1149191
  80.2868682  84.3320875  70.8601658  80.2404348  84.0484909  69.9209531
  79.3360191  84.1822465  71.1148898  77.7235153  74.7748929  74.6242854
  76.9847876  75.2854050  75.0137068  78.1370472  74.3986194  75.4137951
  79.3355087  76.6088111  82.5298681  79.8740994  77.0359329  83.2380928
  79.9804808  75.9702558  82.1846330  76.6253926  72.5566045  72.0715033
  77.3281901  73.2351110  71.9045042  76.2329538  72.9334373  72.8839534
  74.8613653  79.6401888  70.5311388  75.7356001  79.6224046  70.9982695
  75.1364012  79.2656500  69.6657146  73.6961921  76.6728005  70.9334276
  73.7757571  75.6968571  70.9275275  74.6307486  76.9369706  70.9634225
  87.3037202  84.7417870  78.7051631  87.4596888  85.6468134  79.0296251
  88.1601626  84.5711232  78.2497497  71.1662477  83.5038108  73.4711744
  70.4671986  84.0232406  73.8997669  71.9069233  84.1504715  73.4770735
  73.5168854  86.2153754  87.5521681  74.4860316  86.1868007  87.6366777
  73.2473000  86.2923925  88.4853401  77.0895249  86.0394727  69.8684801
  77.8323903  86.6460584  69.6062231  77.1694396  85.4008245  69.1090881
  82.3048938  82.7181082  88.2894819  82.2540755  82.8524504  87.3183540
  82.0294700  81.7857960  88.3544746  83.8129437  86.0957453  85.8891365
  84.7419190  86.0238671  86.2148577  83.5061716  86.8306094  86.4708441
  86.6540407  85.3062082  71.6840262  86.1018970  84.7820450  71.0772977
  86.6055117  86.1876773  71.2805414  78.5856797  81.5741669  69.5765663
  78.4629327  81.3098388  70.5017718  78.4768030  80.7300718  69.1088832
  78.1453607  80.1194862  85.3497550  78.2406628  81.0281546  85.6806966
  78.3725084  80.2520746  84.3956373  81.3016036  80.2677551  70.2455569
  80.8773166  80.7469793  70.9955281  82.0153606  79.7960471  70.7481952
  85.6183162  82.1145992  86.2477377  86.4979380  82.1864210  85.8121887
  85.0909518  82.6736619  85.6190668  74.1450614  77.3901089  86.1158362
  73.3804524  77.1169179  86.6467067  74.8552486  76.8419981  86.5092106
  77.2166459  79.4587644  71.7860991  77.6789966  79.6639844  72.6082892
  77.5146093  78.5434610  71.6101451  79.9381256  77.9954118  69.3518699
  80.7548962  77.5210674  69.1116575  80.3176586  78.8643643  69.6227747
  84.0607490  79.7791383  85.8856632  84.5976205  80.5868813  86.0291037
  83.1793787  80.1655156  85.7414244  85.1466055  77.4188444  86.6653388
  85.7122730  77.2324842  85.8857898  84.7833410  78.2994245  86.3902982
  78.6928430  80.4014920  82.7519539  79.5518733  80.8424163  82.5813052
  78.4632626  80.1369456  81.8359870  81.1968771  77.4631939  84.3930501
  81.6309572  77.0902824  85.1927346  82.0054474  77.7412937  83.8876879
  83.3239067  78.5414617  83.1968853  83.4555563  79.0613770  82.3667475
  84.0120804  78.9377420  83.7570787  75.9550841  75.4935276  69.2856121
  75.6529465  74.5571753  69.3114374  75.8507987  75.6609690  68.3170496
  77.0686281  86.2347217  84.1487922  76.3874245  86.7442905  83.6777795
  77.3986540  85.6674052  83.3997228  77.7898838  74.4868979  86.0389875
  78.4883364  74.0907873  86.6232003  77.6174236  73.7264195  85.4575272
  83.0746348  73.8646778  86.4095175  82.3230917  73.4751742  85.9388822
  83.8236083  73.3764117  86.0440125  83.3085552  70.1262506  71.4906333
  83.0472544  69.3377333  71.9986496  82.5980716  70.7553679  71.8008257
  75.1715594  72.8602616  69.2217741  75.3327911  72.5240695  68.3162942
  75.8222589  72.3444524  69.7280616  79.8256059  87.0895245  84.6590780
  79.7134800  88.0259513  84.9118955  78.9113213  86.8397751  84.4365444
  78.3973625  71.1424721  70.4591068  77.8434356  70.6891296  69.7878595
  77.7159759  71.4821287  71.0669443  80.5407625  86.7937354  72.0739310
  81.4318237  86.7137485  72.4475955  80.4354301  85.9085133  71.6575162
  74.0994761  82.2940456  70.2886082  74.5175691  82.7667836  71.0469505
  74.3772248  81.3735305  70.4961271  87.7251740  85.1203668  83.9504204
  86.8342722  85.3541961  83.5914831  87.5956572  84.1594455  84.0918130
  88.4364874  82.6537270  70.1431798  87.4636372  82.7838321  70.1667116
  88.7129136  83.5321400  69.7989621  87.6835217  79.2293901  72.3027449
  88.4736918  79.7687647  72.5331724  87.6664504  78.6315910  73.0974168
  71.6313039  77.1409573  76.6531776  71.5207683  78.1095106  76.6368810
  72.2797727  77.0412987  75.9088656  89.2478290  80.3278297  77.9282460
  89.6995674  79.5927684  77.4750589  89.6405502  81.0934541  77.4464668
  85.5390245  81.8800351  82.9673431  84.9475966  82.5285837  83.4156340
  85.9120114  82.4811076  82.2650582  88.9018813  79.7832176  69.7393180
  88.9192583  80.7656161  69.6888434  88.3577390  79.6736057  70.5496992
  84.7892016  72.8338015  71.2014670  84.9989435  72.6365290  70.2646174
  84.1995906  72.0895431  71.4157142  87.4609508  77.4949130  74.3343306
  86.8341304  76.7230788  74.2755479  87.5801849  77.4683860  75.3232345
  87.0190383  77.1090285  84.5493597  87.0539469  76.9691476  83.5798873
  87.0896803  78.1017826  84.5565068  86.3201007  71.8859697  86.6020984
  86.7929951  71.5507494  87.3953933  85.4342888  71.4715907  86.7714121
  70.4049433  75.0433014  72.4887756  70.2188124  76.0012111  72.5690036
  70.4992938  74.9770760  71.5115990  73.2612227  73.9589537  70.8022237
  73.8290885  73.4717376  70.1635102  72.4732477  74.1266155  70.2412681
  72.4067048  70.4854787  69.6236954  73.2319954  70.6602776  70.1216797
  72.7670861  70.0578813  68.8192012  88.6740351  71.2283302  70.0340445
  89.6105724  71.0634945  69.7793604  88.8180112  71.7766201  70.8377041
  89.1304784  72.4789524  72.5278636  88.2225984  72.5721830  72.9165237
  89.3205766  73.4502888  72.4064723  86.7637862  86.9572014  76.8206962
  87.3098233  86.8233992  76.0115934  86.5969588  86.0373349  77.0815480
  74.5505185  83.7882140  86.3236754  74.5660926  83.1481863  87.0836431
  73.8084320  84.3539809  86.6044186  77.9097866  84.7996983  82.0609942
  77.7080785  84.7016797  81.1163750  78.8883690  84.6365602  82.0419292
  89.0725560  87.0070149  82.3072958  88.2974610  87.2830867  81.7838622
  88.6462762  86.4066007  82.9556877  73.4585442  86.3027702  83.9337122
  73.9563080  85.6334373  84.4421295  73.0686252  85.7091517  83.2370462
  86.2539637  87.6298972  80.6277371  85.9693779  88.3614719  80.0188444
  85.5883026  86.9505295  80.3288734  80.3333878  86.6460642  80.1732169
  80.3728959  86.3804823  79.2287304  80.4284986  85.7823718  80.6136645
  87.7312528  70.2611325  77.1338570  86.7932355  70.4352285  76.9796146
  88.1429397  70.5536092  76.3093168  71.1424344  87.0261828  76.8790188
  71.7282383  86.2793179  76.6837575  70.5812714  87.0523466  76.0836785
  72.2937772  70.4477045  73.3007559  73.0095294  70.5821523  72.6481941
  71.6559072  71.1375458  73.0135491  78.6942657  72.3154906  76.5167301
  77.9068052  71.8882619  76.0902092  79.3975884  72.0149346  75.9203890
  86.4583371  70.1574056  73.0356170  86.6243059  71.1140190  73.2400449
  85.4937745  70.1308540  73.1726687  73.0014027  85.4996175  73.1337617
  72.6241864  86.0106225  72.3912445  73.6289417  86.1391252  73.5051004
  74.5027172  70.6971744  71.5335251  75.0689671  69.9148552  71.4145575
  75.1687148  71.3791412  71.7557618  76.5792137  71.2439395  75.3270773
  76.3199769  70.5277170  74.7308863  75.9609575  71.9575381  75.0464418
  79.3915417  87.4540308  87.6331511  80.0543766  86.8548005  87.2454077
  79.6308547  88.2924049  87.1680273  88.0833885  86.6694692  74.4844699
  87.9406718  85.7621396  74.1385237  87.6321458  87.1943765  73.7882723
  75.9263249  87.4344221  71.9216991  76.3448452  86.9823278  71.1538105
  76.4423240  87.0625510  72.6534399  75.1174912  83.5589616  72.5151336
  74.3210701  84.0408371  72.8109747  75.5288174  83.4067595  73.4286818
  84.2087495  70.5333784  87.6868586  83.9621066  70.3833010  88.6232865
  84.5322828  69.6526166  87.4347391  86.4058638  86.3864703  86.9895294
  87.1954037  85.8094493  87.0170913  86.5934384  86.9570442  87.7764236
  82.8110745  77.3044295  57.9040910  82.5720573  76.3553010  57.9328290
  82.1340703  77.6291568  57.2646714  80.7407846  79.2891640  60.1756185
  79.9798383  78.8071605  60.5798735  81.4425584  78.6116099  60.3332069
  74.5672800  79.7435996  60.8048136  73.8948468  79.2405469  61.3124540
  75.2451102  79.8803559  61.4958486  84.4582583  83.9172846  58.5140857
  83.9984767  83.0471875  58.6278742  85.3086572  83.7178349  58.9434918
  74.9041751  83.6886252  61.2763162  75.6244101  83.1065039  60.9410446
  75.2323024  84.5560305  60.9773642  72.9941827  74.4562500  54.7442044
  72.0298224  74.6161897  54.7910171  73.0875120  74.1976419  53.8106471
  70.9574859  76.7044847  60.0753267  71.6264837  75.9965300  60.1869475
  71.2509610  77.0958587  59.2262007  80.7647119  85.9808527  58.6034616
  80.1848372  86.2496247  57.8548092  81.4766042  86.6477737  58.5185374
  79.6986273  81.7767003  60.3516156  80.0423704  80.8659462  60.1692237
  80.4583128  82.1218913  60.8746894  72.2351122  72.8378738  62.5423458
  72.0803354  71.9056444  62.7862056  71.5179276  73.2774764  63.0523326
  81.0347685  74.5580491  60.0080520  81.5345263  73.7995017  60.3962947
  81.4653008  74.5888057  59.1182880  75.2636587  73.3244928  55.5899237
  75.5312822  74.0049796  56.2441426  74.3443443  73.6521278  55.4016280
  85.1462805  72.4399362  56.9261094  85.8270323  71.8008355  57.2696352
  85.1167688  73.0535680  57.6881858  72.8997033  74.8564303  60.7873930
  73.7267626  75.1093800  61.2635190  72.5986081  74.1208143  61.3689828
  77.0676790  76.3764216  60.2320781  77.7844110  76.8732566  60.6816839
  77.5375109  75.5367984  60.0302932  89.0241207  74.1961712  63.8935876
  88.4213953  74.9237021  63.5929864  89.4696406  74.6513244  64.6340163
  75.3522959  70.7183351  64.1969534  75.3079368  71.4497507  63.5219572
  74.5516453  70.2224660  63.9341631  81.9826538  80.9044221  55.7956141
  81.6000865  81.2066471  54.9391119  81.7092525  81.6506040  56.3680788
  76.6677971  80.6502519  62.4694019  76.2940924  81.3027951  63.1137403
  76.8580249  81.2644868  61.7225159  85.3277013  73.7122006  59.7612665
  84.4522139  73.8781402  60.1508246  85.6388186  74.6285906  59.6049168
  74.9488440  72.6831569  62.4747493  75.1881493  73.6280950  62.3415045
  73.9679415  72.7608541  62.4779260  75.8645769  82.6693084  64.0814764
  76.4402123  83.4128563  63.7802085  74.9815800  83.0839542  63.9369395
  70.9767689  81.1521991  53.4198220  70.6642913  81.7647111  52.7165807
  71.1923103  81.8122972  54.1230165  86.2271219  83.5889854  62.2178049
  85.9866357  84.3738017  62.7584475  86.5729983  84.0267450  61.4168570
  88.0728603  73.2436663  60.3976803  87.0969127  73.3086762  60.3642516
  88.2868206  73.9294703  61.0497271  78.5505918  70.1008428  58.4339623
  78.7116895  69.4003647  57.7687462  77.5820524  70.2027531  58.3587621
  84.2320014  85.8537561  60.6690056  84.2954912  85.2556190  59.9031707
  83.5196112  86.4498680  60.3970150  85.7224576  82.3326270  55.6908644
  85.5103866  81.4152433  56.0062207  85.1594088  82.8475541  56.2937769
  84.0002231  80.3925270  62.3323366  84.6612051  80.2372207  61.6226615
  84.5558921  80.9038254  62.9670797  81.1890980  78.2714414  55.9242176
  80.2194556  78.4195722  55.8780590  81.4989710  79.2016215  55.8097967
  80.8702356  74.1175593  52.1027363  80.0364416  74.4418436  52.5143441
  81.5100638  74.7539995  52.4560908  87.3658089  78.7461169  62.3958152
  86.8278723  79.1161999  61.6508240  88.1800486  79.2967989  62.2763744
  84.9312288  79.8790092  56.2884354  84.0418616  79.6771253  55.9521862
  85.0020133  79.2411424  57.0311463  84.5916042  75.7886863  63.6210686
  84.1352006  76.6529161  63.7421467  83.8144834  75.2049721  63.4786181
  76.6682286  78.2364029  57.9591527  76.2558078  77.4669073  57.5025601
  76.8570768  77.8146914  58.8286948  77.0593309  82.3168468  60.3266021
  76.7332340  81.7877024  59.5675955  78.0291380  82.1262134  60.2576678
  75.2603956  75.3886971  62.0986799  75.8508426  75.7817647  61.4114636
  75.6483503  75.8152278  62.8995067  85.4257083  85.4986328  64.0047167
  85.0311101  86.3624440  63.7866099  84.7184355  85.1004094  64.5482967
  76.3630372  82.2892566  66.7009189  75.4631642  82.3886288  67.0846232
  76.1420519  82.3519850  65.7419612  83.4676676  79.0220461  52.8480834
  83.9584357  78.1866620  52.7489148  84.2125663  79.6521236  52.9740234
  74.9176156  78.8579888  65.4112421  74.5485820  79.7682143  65.4085267
  74.1020794  78.3554729  65.1809579  81.0796359  83.5349606  56.9881702
  81.8063548  84.0292658  56.5658195  80.9315827  84.0885017  57.7842974
  77.4940254  84.5589724  67.6728411  77.3170242  85.1207084  66.8824885
  77.1029971  83.7090932  67.3600776  86.6142032  69.9059349  51.0127122
  86.6195350  69.6897836  51.9657559  87.4618975  70.4101447  50.9486125
  73.3407238  77.2292336  55.8177824  73.4120627  78.0047322  55.2196738
  73.2798642  76.5072954  55.1602169  89.0058308  85.3394352  69.1502068
  89.5259592  85.8772544  69.7758456  89.6039447  85.3286996  68.3749227
  70.7572425  80.3124192  61.9432378  70.6832302  80.4143474  60.9648358
  71.5042778  79.6682797  61.9803361  71.8921471  82.1866912  57.8828537
  71.7253559  82.4377812  56.9443944  72.8434839  81.9955574  57.8502076
  87.9585415  82.4594901  65.9604738  88.5984469  82.3360014  65.2161270
  87.8988054  81.5383845  66.2780405  82.0267170  86.1232361  64.7579959
  82.4818596  86.0733335  65.6233450  81.1576416  86.5017401  65.0561554
  83.8609197  86.9326801  54.2571383  83.7503167  86.4994767  55.1389631
  83.8900255  86.1226072  53.6912259  76.5496774  86.1975608  55.6807930
  76.2476013  85.3075071  55.9298921  75.7691972  86.7364760  55.9398236
  83.6469687  84.7146243  52.5603326  82.7868604  84.3771511  52.2589676
  84.2500826  84.0409817  52.1815194  83.4886808  85.7765880  56.7546166
  83.8988067  85.1007965  57.3458550  83.4442215  86.5316732  57.3821713
  87.9527528  74.9877871  67.1704636  87.8115985  75.9037285  66.8055945
  87.1173503  74.5799396  66.8387160  71.3687581  82.0740690  63.9717824
  71.1312936  81.4426614  63.2575437  71.9660757  81.5149157  64.5128049
  75.8897018  71.0367198  59.2253906  75.3745309  71.8405663  59.0414810
  76.3512502  71.2927634  60.0481584  79.9930171  73.6891572  64.3431549
  79.5156395  73.7940005  65.2002511  79.5754497  72.8526372  64.0297801
  85.6173264  74.2861069  65.7048456  84.8026542  74.2188113  66.2554698
  85.2916151  74.9077672  65.0126526  82.3542487  76.2951154  67.6936993
  82.6034440  75.3418918  67.6438362  83.2371970  76.6719888  67.9204772
  78.8496693  70.5045581  53.9460025  78.0869252  70.5145586  54.5572530
  79.0960590  69.5556060  53.9787367  78.1781992  71.5402576  60.8227209
  78.2468268  72.4539479  60.4668961  78.4942069  71.0279041  60.0476769
  75.4560836  75.8015099  57.0989082  74.9902196  75.1908718  57.7313645
  74.6702427  76.2850461  56.7540853  82.1755947  75.6352544  55.1157379
  81.8819659  76.5641277  55.1872775  82.8375479  75.7150641  54.3893403
  77.9158627  76.9379218  67.2484753  78.1983560  76.0451734  66.9792996
  78.7638311  77.3546262  67.4696003  82.1722661  74.5497599  57.5770162
  82.1505985  74.8903760  56.6444235  82.2122550  73.5852269  57.3863383
  73.4870008  73.3358118  65.9492992  72.8915691  74.1032798  66.1078446
  72.8209717  72.6152382  65.8979853  79.6500574  72.8649559  68.8128465
  79.2751173  72.2527734  69.4964667  80.3118075  73.3301682  69.3757632
  70.6803349  70.9951376  59.3544648  70.2518512  71.5964807  59.9974455
  71.1795253  70.4061402  59.9603292  81.8041048  76.9331856  61.1912772
  81.4293220  76.8402753  62.0762094  81.4875807  76.1133926  60.7580763
  78.4130479  74.0256109  59.6569189  78.4721046  73.6988320  58.7326585
  79.3571031  74.2724680  59.8077489  73.9912617  74.0346581  58.4380378
  73.5577529  74.3575874  59.2606953  73.2495204  73.5083041  58.0581894
  78.4728002  74.9013478  53.1809072  78.3423262  75.0162975  54.1535035
  78.2087747  75.7929222  52.8703298  82.4297487  72.5650669  61.1847364
  82.5338838  72.9866299  62.0684720  82.0207901  71.7148527  61.4477998
  77.7763754  77.3492230  51.9464228  77.2106927  77.3817050  51.1480167
  78.6466798  77.5917932  51.5354353  86.0402433  70.0440461  66.8113100
  86.2244247  69.1485175  67.1686476  86.2124121  69.8829552  65.8572724
  72.9695965  80.9033484  65.9273683  72.4402729  80.3440485  66.5451172
  73.2681662  81.5987772  66.5615506  78.7562393  77.9857812  61.7003789
  79.0080822  77.4168998  62.4724879  78.2104749  78.6501388  62.1586261
  71.9037637  72.5092983  57.5044864  71.5244913  71.8709035  58.1581568
  71.8899261  71.9624725  56.7013452  76.4374395  76.6296062  64.3403110
  76.2022241  77.5070106  64.7105682  77.4147069  76.6810590  64.3735477
  75.3147327  81.2658184  54.7549986  74.5287715  80.6689746  54.7653553
  75.9759888  80.6449665  54.3652312  86.0499274  79.8931657  60.3873959
  86.8124947  80.2991821  59.9362222  85.6994885  79.3256643  59.6611462
  81.2590846  71.7199618  54.3968336  80.3787132  71.2877066  54.2661998
  81.0931323  72.5661132  53.9360342  81.0717805  80.0808265  66.4385108
  81.0293136  79.1748624  66.0587684  80.1580711  80.1409567  66.8084994
  83.9606707  75.6351060  53.0883711  84.7495332  76.1527492  52.8156609
  84.2497344  74.7318650  52.8270754  75.6043541  80.7403772  58.5231301
  75.9329065  79.8653582  58.2000744  75.0894724  80.4143849  59.3103325
  80.4747434  81.9477060  53.7336218  80.3545076  82.8005383  53.2641504
  79.7517929  82.0150683  54.3969980  72.3883304  77.8065196  65.0011718
  71.9169090  78.3664434  65.6549240  72.2683931  76.9248759  65.4187319
  75.6220474  78.3289292  68.0215694  75.4851677  78.6465714  67.0964936
  76.4718418  77.8387651  67.8830185  81.4237921  82.7775926  65.9132980
  81.3708458  81.8026348  66.0409070  80.7935135  83.0718127  66.6032459
  85.9127380  77.3962432  52.2924011  86.0411524  77.4192210  51.3307028
  86.6223658  77.9875241  52.6021007  86.9633909  79.7417012  64.8606546
  86.4191936  80.5437318  64.6712805  87.0528849  79.3924890  63.9433302
  87.7741939  84.0330213  54.9736971  87.0666559  83.3955996  55.2318929
  87.3470114  84.4189156  54.1668406  83.2805645  81.4956890  58.7702792
  83.3271914  80.7218588  58.1856026  82.5672950  81.2354034  59.3782345
  78.8350390  82.1023719  56.0144328  79.4743183  82.6797163  56.4844992
  77.9881529  82.5153861  56.2954151  78.5014767  79.3381085  55.8735277
  78.6338775  80.2931588  56.0562369  77.9779900  79.0722008  56.6530823
  80.3512870  84.6288662  62.8858843  80.9287873  85.0160608  63.5813647
  80.8140594  83.7793772  62.7341517  74.3737708  69.1851890  56.1420152
  73.6789532  68.7174608  56.6609334  73.7851224  69.6953942  55.5313641
  82.0249665  82.3830721  61.7979702  82.5226330  81.5690089  62.0440728
  82.7625175  83.0006500  61.6573658  85.5714979  82.8832880  51.4678247
  85.4616076  82.0791151  52.0292779  85.2785863  82.5211597  50.6035042
  83.9473884  83.7134092  65.7331765  83.8471868  84.4857952  66.3403636
  83.0062982  83.3948479  65.7416179  71.9010326  86.9683784  52.2993008
  72.2263132  87.7356002  51.7528540  71.5916303  87.4730791  53.0832293
  71.6488281  71.2164420  65.9828006  70.7102381  71.3405314  66.1999172
  71.8978911  70.5105257  66.6145354  85.5013500  80.7983252  53.2431077
  85.4976898  81.3100550  54.0797640  86.3147138  80.2600435  53.3779116
  71.4316630  84.8518635  66.5978362  71.2413422  83.8935653  66.5412141
  70.6139507  85.2016397  66.1617403  79.9170435  83.4013319  68.2408421
  79.4344401  82.6639756  68.7161380  79.1220932  83.9320570  67.9824927
  77.6339531  83.9946229  52.8858293  77.4230127  84.7977339  52.3533924
  76.7193436  83.6982199  53.0931690  73.2212865  79.5982254  54.1345603
  72.3931387  80.0539153  53.8701966  73.6416340  79.4845533  53.2532527
  82.6508404  73.7527680  63.6281595  83.0312338  73.0130771  64.1469908
  81.7324843  73.7603494  63.9853960  86.4119812  72.6084937  54.5044148
  85.7314575  72.8314284  53.8261288  85.8344688  72.5138653  55.2948588
  80.1861058  84.3264725  52.2590041  80.2083370  84.0668164  51.3131472
  79.2277208  84.1458534  52.4500206  77.8639264  75.0297328  55.8169996
  77.1692637  75.3896056  56.4012819  78.2087086  74.2977826  56.3668217
  79.3786443  76.4172031  63.8151936  79.9856880  76.8245482  64.4806168
  79.5922733  75.4696121  63.9589294  82.4254404  71.8417900  56.9623077
  82.0399764  71.7564908  56.0660511  83.3718645  71.9615882  56.7439166
  79.0827254  86.7646109  56.5561981  79.5393154  86.6725247  55.6801333
  78.1717658  86.5027834  56.2685030  76.0176144  73.4105970  52.9404277
  76.9537844  73.7121339  52.9510981  75.8145175  73.4725113  53.9020397
  86.9001426  72.3951227  64.2280320  86.4282950  73.0505302  64.8021466
  87.7181220  72.9163144  64.0502785  85.2579110  78.2047446  58.4049247
  84.3359385  77.8354470  58.3582638  85.7270862  77.4048143  58.7371797
  74.8184042  79.3561263  51.9050767  75.6269613  79.3508118  52.4722672
  75.2203739  79.0273034  51.0619169  73.6430239  76.7221470  52.6409935
  74.4238597  76.1902194  52.4296997  73.8488809  77.5617357  52.1950556
  87.2479635  85.0757377  59.8797356  87.4834451  85.8039086  60.4869174
  88.1313012  84.8739142  59.4986812  74.7819629  87.3735074  59.8928126
  75.5633361  86.8399357  60.1279414  75.2154915  88.2049936  59.5929800
  71.4930278  83.0427231  55.2940644  70.5966404  83.4545366  55.2315678
  72.0410641  83.7953639  54.9791048  73.9362980  86.2692201  68.9812786
  74.8665668  86.2004765  69.2596051  73.4816414  86.3068773  69.8420714
  77.3315742  86.0942982  51.2402756  78.0636980  86.6895120  50.9241831
  77.2923541  85.5002867  50.4437779  82.6152851  82.2470686  68.7409690
  81.8095613  82.7059681  68.4432390  82.2207919  81.4736032  69.1995236
  83.8633645  86.0677789  67.1049036  84.8115015  86.0601791  67.3883941
  83.5374290  86.7792452  67.7059698  86.6770887  85.3315395  52.9168590
  86.1483729  84.8252391  52.2766384  86.5729171  86.2377236  52.5877494
  71.5276822  79.2025031  67.4849650  72.0570708  78.5029506  67.9284288
  70.9229158  79.4501230  68.2151340  78.6398060  81.3877256  50.8044280
  78.3162457  80.9531785  51.6036429  78.5790913  80.6702641  50.1447241
  78.3786711  80.3010352  66.9319100  77.6854658  80.9952822  66.9599636
  78.2553970  79.9755967  66.0120827  81.4782521  80.3706060  51.7005340
  81.1066990  80.8904260  52.4494908  82.1883915  79.8780873  52.1863570
  85.3903054  81.8801015  67.4683772  86.0804723  82.3145568  66.9362078
  84.6167081  82.4412005  67.2687465  73.1513340  77.1281606  68.2861622
  73.2657196  76.9226117  69.2466056  74.0606134  77.4796407  68.1052894
  76.9716095  79.3404952  53.5993327  77.5761764  79.2934409  54.3829525
  77.3262289  78.5642740  53.0961028  75.4670885  75.2372632  66.5607296
  74.8424910  74.6175531  66.1422430  75.7943537  75.7288520  65.7779180
  80.0968644  78.1903629  50.8186396  80.8815117  77.7078773  50.5053832
  80.5163136  79.0424247  51.0920432  83.9917845  79.6123724  66.6364390
  84.5560100  80.3223479  67.0201119  83.1043696  79.9567809  66.8609746
  84.9508818  77.3281150  67.6633409  85.7314108  77.2628695  67.0827487
  84.5902372  78.1979792  67.3680426  75.7208979  71.9996025  66.5524013
  75.7340517  71.4980004  65.6939244  74.9311439  72.5722737  66.3566757
  78.7682831  71.3834374  63.4188830  78.4578184  71.4561949  62.4789997
  77.9234977  71.1911186  63.8593237  78.4581784  79.7246819  64.2456227
  79.2353640  80.1988784  63.9201969  77.7579629  80.0651167  63.6478217
  81.2496260  77.4512905  65.5077525  81.6195453  77.0183812  66.3168577
  82.0908053  77.6574808  65.0387152  83.5176278  78.2775676  64.2100289
  83.5765274  78.9647518  63.5092626  83.8554316  78.7944601  64.9777168
  77.0496321  86.1420647  65.4922789  76.1505452  86.4727767  65.3257026
  77.2006682  85.6138138  64.6735064  78.5060536  74.1009070  66.6267358
  78.9346220  73.7314897  67.4326184  77.5949346  73.7834905  66.7466488
  83.4736684  73.7597182  67.3895426  82.9249793  72.9611012  67.2148500
  84.1360393  73.3692455  68.0019683  83.5888431  70.7588839  53.4151662
  83.5753249  69.7985553  53.6190548  82.7134401  71.0221330  53.7812646
  79.7170231  87.1746763  65.5647129  79.6511474  88.0314727  66.0327879
  78.7916184  86.8653522  65.6170591  78.1507440  71.6672209  51.4741902
  77.6306983  70.9488928  51.0662231  78.3145530  71.2948116  52.3654817
  80.1250439  86.6002531  54.0817168  81.0650320  86.8311967  54.0024688
  80.0744744  85.8273389  53.4789150  74.2036459  82.1405868  51.0521639
  74.5121208  82.6447268  51.8352234  74.3747791  81.2270059  51.3424458
  70.9928178  84.7126011  58.7288920  71.3635582  83.8109784  58.6442029
  71.2934666  84.9425761  59.6393152  76.2685690  82.7798297  56.7737945
  75.9667321  82.1763366  57.4931416  75.9169258  82.2791967  55.9977224
  71.1881591  85.7681218  61.1896413  70.9801349  85.9567955  62.1323787
  71.6315839  86.6184092  60.9546580  87.8961129  85.1165200  65.2027836
  87.0074056  85.2939153  64.8150576  87.7697525  84.1780895  65.4739628
  88.4758473  82.6002886  51.3553070  87.5078411  82.7509652  51.4229721
  88.7570560  83.4865041  51.0352410  87.8040296  79.3307395  53.4895787
  88.5865507  79.9234862  53.6316852  87.8539648  78.8204717  54.3376600
  71.3904252  78.0924440  57.6665396  70.6712505  78.1014333  56.9969191
  72.1391879  77.7931076  57.1024025  89.2792160  80.2692749  59.2669185
  89.5751381  79.5045995  58.7257712  89.7191468  80.9998570  58.7727671
  85.4165808  81.8520177  64.1117626  84.9337720  82.4848923  64.6858516
  85.8115511  82.4855622  63.4630542  88.9305210  79.7968633  50.9000387
  88.9214658  80.7811735  50.8633423  88.3874879  79.6607169  51.7053871
  84.6243975  73.0521147  52.5167055  84.8210696  72.8045980  51.5818008
  84.1542880  72.2218169  52.7931827  87.8043670  77.9650168  55.8699074
  87.5921485  77.0043770  55.7983694  87.0453733  78.2715423  56.3967812
  72.6161450  78.3855918  62.2651466  72.5817703  78.1455153  63.2174814
  72.2628170  77.5756874  61.8593437  87.3840730  77.2123293  65.8230919
  87.4212809  76.8473526  64.9122752  87.3208504  78.1752290  65.6095011
  71.8826179  75.4926809  66.4504452  71.0173590  75.3454103  66.8980220
  72.3559576  75.9720580  67.1761620  85.4982186  72.1520541  68.5025513
  86.4289276  72.3972806  68.6560833  85.6182906  71.4833505  67.7834820
  70.6307639  75.2352684  53.3288714  69.7804362  75.6229080  53.0144557
  71.2652615  75.8137327  52.8709897  86.8680761  76.0648258  59.1431003
  87.3573683  75.5058064  58.4931507  87.6501144  76.4293065  59.6322367
  87.2829644  76.1659287  63.2336769  86.3032482  76.0405539  63.2283779
  87.3286769  77.0511817  62.7940072  72.8767854  70.0415018  50.8158436
  73.4795904  70.5832749  51.3749547  73.0000574  70.4579988  49.9502045
  87.3177665  75.2654758  55.7001341  87.7493840  74.8220789  56.4759003
  86.7961591  74.5149466  55.3556341  72.3504535  69.3681476  60.8725924
  73.2239734  69.1248496  60.4684935  72.6516874  69.6493896  61.7582353
  88.4509619  74.1447804  57.8328656  88.3928132  73.7921466  58.7541022
  89.2787079  73.6843561  57.5484825  86.6466908  69.6895869  64.0728890
  86.8166095  70.6590401  64.0096358  86.4531726  69.4954425  63.1241031
  88.6878835  71.6011348  51.0350516  89.5296062  71.8799379  50.6415053
  88.8232460  71.8879388  51.9687751  88.9945555  72.3792701  53.6478014
  88.0792656  72.4134891  54.0185311  89.2093318  73.3411288  53.6765649
  86.5496528  86.9592452  57.9024617  87.1610204  86.7365918  57.1668246
  86.6977493  86.1999431  58.4979628  72.4074696  70.0667732  63.6271407
  72.1476762  70.4895249  64.4798771  71.7371016  69.3365726  63.6100672
  73.8287484  82.8042767  67.7088768  73.9074954  82.5703515  68.6764731
  73.5716124  83.7405659  67.7991151  77.5216262  84.6839001  63.2551991
  77.2718165  85.0205653  62.3704236  78.4982698  84.6254268  63.1484293
  79.8438311  70.8060352  66.9920251  79.6316208  71.5355986  67.6216877
  80.8134845  70.9885670  66.8838909  82.5093840  71.2141874  66.9051359
  83.0916498  71.2067813  66.1137361  82.9853175  70.5796101  67.4819988
  89.1054762  86.9579822  63.5708419  88.2763779  87.4842954  63.5515677
  88.8331958  86.2640837  64.2196085  72.9658478  69.0083475  67.3071462
  73.6253540  68.8770797  66.6074587  72.7325882  68.0826814  67.5214169
  73.5288656  85.9679730  65.2623170  72.8099084  85.5447276  65.7967265
  73.5716288  85.3026915  64.5301564  83.2545591  69.1976481  63.3494445
  82.4810316  69.5436361  62.8461096  82.8252076  68.4593712  63.8302374
  83.9661118  71.4572691  64.6152424  83.7831703  70.6294345  64.1053417
  84.9217832  71.5511488  64.4517375  86.1901129  87.5250739  61.6063683
  85.8226408  88.2307373  61.0232922  85.5306903  86.8135507  61.4113915
  73.4463379  83.8571335  63.5751947  72.6324318  83.3091972  63.5730973
  73.7245046  83.7626983  62.6366680  76.9969402  85.6156411  60.6296179
  77.3146380  84.8567454  60.1093145  77.8393224  86.1172255  60.7419590
  79.5698847  86.5152534  61.0516655  80.0544869  86.2760636  60.2313955
  79.9535079  85.8588286  61.6757340  81.0168572  70.2180855  62.1703320
  80.2888376  70.6419675  62.6788276  80.5042042  69.5244011  61.6968369
  85.0335230  70.5736971  59.9431691  85.7288064  70.7061738  59.2532873
  84.8480045  71.5027628  60.1750230  86.8895405  70.7690341  58.0345992
  86.7627859  69.7923243  57.9190241  87.8324865  70.7710424  58.3224207
  71.9543307  86.2802455  56.6721993  71.6657504  85.7592999  57.4605659
  71.0704998  86.5986561  56.3690466  72.5979279  70.5475574  54.4804157
  73.2491405  70.8323487  53.8004488  71.9010899  71.2256508  54.3415712
  78.5358393  72.7052081  57.2328015  77.8749935  72.1636549  56.7373675
  79.1027709  71.9821439  57.5758016  82.9863005  69.1325857  58.6346020
  83.7234389  69.5460232  59.1476735  82.5711253  69.9455440  58.2754528
  86.4029945  69.4082043  53.7898275  86.4889376  70.3252233  54.1129383
  85.4781602  69.2121597  54.0550132  73.0254630  85.1750383  54.4111121
  72.7300980  85.7987439  53.7198837  72.7667636  85.6795593  55.2201052
  74.5503193  71.1075409  52.6445505  75.2080508  70.4018761  52.8678313
  75.1312810  71.8976124  52.7189103  76.6842213  71.0093417  55.9459728
  75.9800018  70.3420532  56.0988977  76.1180924  71.8045374  55.7894592
  79.1556624  87.5067483  68.8639109  79.9861867  87.2060938  69.2681555
  79.4964466  88.2087334  68.2598922  88.1055773  86.6434451  55.7098056
  88.0080971  85.7144339  55.4026487  87.6824574  87.1201755  54.9684428
  76.7935455  70.4078197  68.3927349  76.4203727  70.9807209  67.6787164
  77.2408124  69.7333109  67.8585400  76.2297872  87.5987157  53.2376499
  76.6132846  87.0602222  52.5102001  76.4568445  87.0395621  54.0080342
  74.9559151  83.5281124  53.3134538  74.2816342  84.0917099  53.7542059
  75.0172769  82.7929661  53.9632060  83.6664756  69.5437279  68.7719403
  83.4261761  69.7725211  69.7011646  84.5922546  69.8500958  68.7580937
  86.4481453  86.4679332  68.1310795  87.2535451  85.9244912  68.2727122
  86.5391447  87.0807108  68.9072367  80.4564729  79.6394132  41.4094782
  79.9807981  79.1545520  42.1275232  80.8854010  78.8928657  40.9559071
  84.5018625  83.7366115  39.7419915  84.0295698  82.8727930  39.7869610
  85.3364637  83.5101725  40.1846157  80.6109428  86.2190916  39.9018085
  80.2000589  86.3434111  39.0262504  81.4893030  86.6205275  39.7547187
  79.3064379  82.1497850  41.7431752  79.6338562  81.2483306  41.5024582
  80.0686814  82.4512482  42.2815873  89.2814045  74.6812755  44.3781310
  88.4581243  75.1849327  44.2340375  89.3731871  74.7149009  45.3381832
  75.1307913  69.7581562  45.3436963  75.6729980  70.5409675  45.1590027
  74.3665902  69.9036915  44.7628257  81.9166939  81.3922669  37.2259221
  81.4647006  81.3078711  36.3611617  81.5610386  82.2632573  37.5173565
  76.0454382  82.8793038  45.2545330  76.7658174  83.4561085  44.9259229
  75.3636413  83.5282063  45.4731542  86.1826593  83.5627675  43.4019111
  85.9803823  84.3478064  43.9578673  86.5909519  83.9979165  42.6279900
  84.1726422  85.9731061  41.7129361  84.3855624  85.3078644  41.0363174
  83.7078445  86.6458299  41.1743414  85.5790258  82.4693202  37.0325316
  85.1441662  81.6808696  37.3917341  85.1458037  83.1793689  37.5338627
  84.0598954  80.3743063  43.6030350  84.7521529  80.2708145  42.9218151
  84.5505887  80.9217979  44.2626518  81.8169534  78.2946832  37.6171356
  80.9746406  77.9990282  37.2335621  82.0275426  79.0562397  37.0484893
  81.3481412  74.1738638  33.4043274  80.5302771  74.3502698  33.9248099
  81.5885854  75.0739465  33.1412130  87.4387102  79.0421043  43.6397148
  86.9513385  79.4494412  42.8815798  88.3054293  79.5083638  43.5235483
  85.4667735  85.4800704  45.2196262  85.1851207  86.3947278  45.0396782
  84.7166566  85.1495992  45.7482672  76.3491562  82.1025124  47.9226896
  75.4833288  82.5085053  48.1564393  76.3297612  82.1960625  46.9492363
  83.2446522  78.8461955  34.4167352  83.5197143  77.9039163  34.4222983
  84.1089982  79.2889092  34.3428358  75.0508040  78.5405642  47.0110159
  75.0022771  79.4814227  46.8162891  74.2198786  78.1944261  46.6643258
  81.1280122  83.7621631  38.2775917  81.8064675  84.4140196  37.9855407
  80.9720319  84.0805856  39.1874968  77.3990391  84.6123967  49.0060413
  77.2561313  85.1849895  48.2158211  76.9116388  83.8114467  48.7274277
  86.5665854  70.1468661  32.6056687  86.8573540  69.4293811  33.1986964
  87.4514305  70.5778027  32.4386227  89.0016545  85.3265741  50.3936444
  89.4934673  85.8747049  51.0330964  89.6122775  85.3388903  49.6295206
  87.9433977  82.4481250  47.2274037  88.5552566  82.3269063  46.4568410
  87.9978523  81.5536321  47.6153054  82.0412858  86.1530427  45.9740436
  82.5086252  86.1177915  46.8334680  81.1666510  86.5084992  46.2781059
  83.8676517  86.8876084  35.4154414  83.6712830  86.3989063  36.2392025
  83.8582514  86.1316987  34.7736432  83.5842205  84.6547138  33.7557764
  82.8188452  84.2771437  33.2686366  84.2919053  84.0582680  33.4205295
  83.2509885  85.6580789  38.2621738  83.7650806  84.9525877  38.7282781
  83.7367840  86.4444051  38.5944301  87.8643494  75.0378377  48.4214709
  87.7880498  75.9516722  48.0341540  87.0005251  74.6838758  48.0861697
  85.3562682  74.7248768  47.3060371  84.6149445  74.3544779  47.8344122
  84.8849334  75.3549667  46.7435163  82.4360267  76.4093029  48.9202045
  82.6136910  75.4483719  48.9968740  83.3321178  76.7603507  49.1345698
  78.0446722  76.8608128  48.6636308  78.2411001  75.9518375  48.3458787
  78.9306956  77.2498772  48.6815406  79.9163744  72.8606412  49.8410467
  79.2393549  72.4204965  50.4284376  80.3779886  73.3811719  50.5512779
  81.9595369  76.9438515  42.2247019  81.8867114  77.3618476  43.0912485
  81.0527109  76.6319262  42.0662564  79.0032886  75.1032365  34.6163810
  78.3701031  74.4037498  34.3735358  78.5183745  75.9045252  34.3144012
  77.6449138  77.1652348  33.3300027  77.0811546  76.6279462  32.7337751
  78.3110870  77.4987872  32.6862344  79.0512378  78.2139198  43.2762984
  79.3721056  77.4743780  43.8584716  78.1072673  78.2193896  43.5840772
  76.9459382  77.8611265  44.9215330  76.4095183  78.0163817  45.7213757
  77.4472086  77.0684555  45.1810471  75.0432521  80.9144773  35.7211166
  74.3110735  80.3925065  35.3500993  75.8142367  80.4061948  35.3700347
  86.1908359  80.1226512  41.4980413  87.0565627  80.3173708  41.0795812
  85.5840199  80.3013481  40.7620540  81.0824828  80.0998262  47.6821539
  81.0612653  79.2155330  47.2553611  80.1861838  80.1064306  48.0907981
  84.3751540  76.2906084  34.4311985  85.1537320  76.5496334  33.8740275
  84.2879130  75.3540630  34.1465820  80.1594352  81.7857666  34.7233084
  80.3141063  82.6901854  34.3622140  79.4749782  81.4783486  34.0841313
  76.0062558  78.2165312  49.7248530  75.4958512  78.3332978  48.8888246
  76.8057195  77.7676499  49.3283082  81.4331702  82.8100191  47.1820351
  81.3342463  81.8324972  47.2485492  80.7587371  83.0941424  47.8292907
  86.4954344  76.9787492  32.9594763  86.0954860  77.0394887  32.0635455
  87.4214325  77.1865781  32.7667173  86.9663139  79.7975835  46.1767846
  86.4372079  80.6150359  46.0117908  87.1207058  79.5208438  45.2421040
  87.6689312  84.2461188  36.2453497  87.0000722  83.5471577  36.4123540
  87.3289396  84.5873161  35.3770966  83.2691807  81.2851871  39.6213206
  82.8343687  81.2350942  38.7320137  82.6063311  80.7985275  40.1474403
  78.6529656  82.3801502  37.7156242  79.4806563  82.8560746  37.9278683
  78.7171090  82.3329158  36.7435976  78.6377880  79.4540868  37.1943895
  78.6462698  80.3536386  37.5613054  78.4622479  78.9113672  37.9692838
  80.4563438  84.5382514  44.1870336  81.0542658  84.9292146  44.8630487
  80.9655122  83.7213832  43.9736158  81.9965410  82.5126011  43.1009462
  82.4050963  81.6409166  43.2804655  82.7773979  83.0318456  42.8474291
  85.6487427  82.9689200  32.6809454  85.4454670  82.1243859  33.1407023
  85.4346991  82.7081655  31.7543377  83.9515953  83.7018626  47.0009173
  83.8443583  84.4952422  47.5803222  83.0065601  83.3886805  47.0087052
  72.0212019  87.1460534  33.7852326  72.2062534  87.9349686  33.2377579
  71.3421125  86.7018133  33.2347555  85.4939188  80.8539245  34.5968476
  85.4803279  81.4947124  35.3334568  86.3680096  80.4228246  34.7649488
  71.4568351  84.8994677  47.5289396  71.2381432  84.0578325  47.9543874
  70.8983355  84.8512286  46.7206947  79.8526483  83.3872399  49.5566068
  79.4054356  82.6217772  50.0131218  79.0449634  83.8829642  49.2846049
  77.7371394  84.6978465  35.0559505  77.6848352  85.1713722  34.1896033
  76.9355038  84.1230169  34.9558062  86.2583562  72.7038407  35.3460217
  85.6170582  73.0613838  34.6957642  85.7590649  71.9494462  35.6992237
  80.2898029  84.2389825  33.4428392  80.5959210  83.9690777  32.5457322
  79.3354274  84.3432790  33.2687968  79.5249030  76.2757853  45.1206652
  80.1693786  76.6946996  45.7414568  79.4667743  75.3851978  45.5021983
  79.0946334  86.9538596  37.4997058  79.6986263  87.0319895  36.7155509
  78.5401374  86.2081366  37.1786138  75.2458385  79.8810629  32.6991655
  75.6871771  79.3288433  33.3710628  75.5109128  79.3860704  31.8809631
  87.2278956  85.0594105  41.1109406  87.4924748  85.7948314  41.6965087
  88.0908353  84.8684820  40.6751781  73.7280627  86.0395510  50.1197701
  74.6390001  86.2489861  50.3915871  73.2495052  86.1538159  50.9619394
  77.6827371  85.9441615  32.6551092  78.3751368  86.5150033  32.2182596
  77.3972532  85.4444695  31.8445375  82.5819695  82.3015667  50.0566402
  81.7448935  82.6721938  49.7259973  82.2510988  81.5182532  50.5469139
  83.8564055  86.0958141  48.2989335  84.8027886  86.0577617  48.5863114
  83.5474700  86.8035755  48.9145377  86.7325825  85.3360840  34.0000781
  86.2486363  84.7583180  33.3800704  86.8993336  86.1158394  33.4355657
  78.4951622  81.2187955  32.3555347  77.6634495  80.7959605  32.6445180
  78.6399805  80.7371494  31.5074796  78.3785996  80.2458131  48.2748631
  77.5944239  80.8298205  48.4168225  78.4237047  80.3018213  47.2862848
  81.5616316  80.2505450  32.8511385  81.2017979  80.7544981  33.6114986
  82.1868707  79.6553557  33.3349381  85.4234980  81.9490660  48.6554495
  86.1880428  82.2991708  48.1572047  84.7066044  82.5179408  48.3051662
  77.1377709  79.3801644  34.8475805  77.7749645  79.3224710  35.5935958
  77.3803801  78.5573685  34.3593028  79.8004021  78.2345599  31.9544609
  80.4505105  77.7496236  31.4226592  80.3250314  79.0169972  32.2253530
  84.0696345  79.6338943  47.9676728  84.6160914  80.3777223  48.3146075
  83.1754053  79.9654020  48.1837356  85.0266003  77.3385837  49.0189348
  85.7166600  77.0984718  48.3752394  84.7603560  78.2211515  48.6706694
  78.4905600  80.6289009  45.5753724  79.1497289  80.2206246  44.9972639
  77.7120796  80.6915871  45.0063659  81.3261527  77.4947751  46.7102690
  81.7061024  77.1161909  47.5421139  82.1654111  77.7220016  46.2440730
  83.6395056  78.3489325  45.5353351  83.7144037  79.0459994  44.8489300
  83.9556201  78.8482886  46.3216993  76.0244336  75.2559641  31.8780007
  76.5952934  74.5727898  31.4648600  75.5700681  75.5909259  31.0619240
  77.0036000  86.1277994  46.7830298  76.1062734  86.4667723  46.6192547
  77.2045542  85.7073051  45.9200940  78.4270089  74.2433245  48.0204032
  79.0482505  73.7540487  48.6054709  77.5729216  73.9500504  48.3754588
  83.3468884  73.6682828  48.8680416  82.5465468  73.1561809  49.0757275
  84.0320154  73.1101347  49.3048993  79.7103264  87.2018508  46.7751596
  79.6758057  88.0461895  47.2717793  78.7962370  86.8831968  46.8902154
  80.3271978  86.6295165  35.0029594  81.1234282  86.7679881  34.4521154
  80.0789773  85.7235172  34.6955224  74.3831655  82.4528223  32.3834086
  74.7581593  82.7733868  33.2246117  74.5862245  81.4873401  32.4661142
  87.9134421  85.1010735  46.4446456  87.0280462  85.2673555  46.0446653
  87.7869763  84.1676419  46.7331820  88.5116893  82.7231109  32.6558145
  87.5369037  82.8383235  32.6845936  88.7640730  83.5898789  32.2590897
  87.9020073  79.8037469  35.1558914  88.7483831  80.2775750  34.9785676
  88.2010045  79.1486580  35.8110110  89.0668288  80.3951932  40.4990837
  89.3644407  79.5917107  40.0052368  89.5454097  81.0809071  39.9726053
  85.3896120  81.8849756  45.3713569  84.8940714  82.5246002  45.9280033
  85.7749215  82.5065349  44.7072146  88.7805487  79.8807638  32.1733087
  88.8740825  80.8568428  32.0993334  88.0175984  79.8283624  32.7792217
  84.3867459  73.6307710  33.3534149  84.7077829  73.2936799  32.4896916
  83.4249629  73.4912858  33.2543832  88.0656543  77.5283807  37.0329080
  88.4567936  76.8281247  36.4727813  87.1329939  77.4824079  36.7722994
  87.3991904  77.2816855  47.0647013  87.6221344  77.0239265  46.1523354
  87.3128750  78.2599783  46.9487884  85.3306503  72.1129190  50.0736899
  86.2065933  72.4454563  49.7935430  85.6023838  71.2111182  50.3981580
  87.0198347  76.4267516  44.1359380  86.1318320  76.6833395  44.4326943
  87.3494296  77.2975524  43.8013073  88.9393137  71.2366098  32.2510116
  89.8870145  71.0149661  32.1028343  89.0163062  71.7089859  33.1117907
  88.9616642  72.4506935  34.7188757  88.0107568  72.4298181  34.9724762
  89.1585569  73.3949826  34.8493360  85.9884996  86.5280327  39.0389860
  86.7008796  86.5227011  38.3655915  86.3905216  85.9638159  39.7286915
  74.2083838  83.5263391  48.7653919  74.1430236  82.9868800  49.5965286
  73.9483152  84.4000516  49.1249548  77.7566784  84.9622242  44.3826358
  77.8897105  85.6903727  43.7407209  78.6921156  84.6267218  44.4231149
  80.2196663  70.6367569  48.0904902  80.1257320  71.4433659  48.6400477
  80.3535498  71.0342505  47.2081689  89.1252632  86.9436710  44.7993973
  88.2747638  87.3997257  44.6444909  88.8361343  86.2804645  45.4706814
  72.8646552  69.4605128  47.8729771  73.6595137  69.3630412  47.3270867
  72.8041987  68.5869148  48.2981183  73.7506149  85.9496921  46.4015588
  73.0782263  85.4725813  46.9458292  73.3646980  85.8554754  45.5197938
  86.1220739  87.5029093  42.8864580  85.8506793  88.2494145  42.3003717
  85.4286013  86.8477595  42.6206113  79.6876083  86.5915633  42.5186350
  79.9957338  86.3555394  41.6145206  80.0629953  85.8387819  43.0271135
  73.7400439  85.8109828  35.4153773  73.1422440  86.2731683  34.7651089
  73.2515307  85.9980928  36.2347603  79.3332003  87.4738945  50.0943742
  80.2052145  87.0691914  50.2192448  79.5768071  88.2653335  49.5592762
  87.9744401  86.8160357  37.1627865  87.9027926  85.9116275  36.7770800
  87.5942140  87.3426155  36.4246118  76.9314034  70.0524144  49.6027559
  76.6236031  69.8946158  48.6990170  77.7402064  69.4824397  49.6173192
  76.3930068  87.5603813  34.4746370  76.8017105  87.0595344  33.7301730
  75.7113115  86.9190812  34.7554478  75.3634554  83.5005751  34.9053113
  74.5783217  84.0397388  35.1120298  75.1093342  82.6362267  35.2952706
  86.4474955  86.4703309  49.3448535  87.2425479  85.9173181  49.5061806
  86.5235988  87.0793269  50.1252059  82.5599762  77.4005310  20.6041853
  82.4776223  76.4277792  20.4938025  82.0123384  77.6949428  19.8334551
  80.8909423  79.3328359  22.4049560  80.3013578  78.8067317  22.9851335
  81.4981159  78.6321123  22.0928534  74.5501568  79.9892434  23.1514921
  73.6386921  80.0164114  23.4833937  75.0590261  79.8619838  23.9682136
  84.4173531  83.9454855  21.2212973  83.9367523  83.0807611  21.2379345
  85.3217348  83.6433713  21.4150805  75.0070608  83.6516679  23.8263503
  75.6583843  83.0185052  23.4463502  75.3146598  84.4818286  23.4210550
  73.1735823  74.6808387  16.9593756  72.1887226  74.7963425  16.9265764
  73.3038118  74.3960510  16.0138118  80.7223553  85.9020742  21.0047273
  80.1021241  86.1803486  20.2876800  81.4522887  86.5302602  20.8527122
  79.7605967  81.7771341  22.7892251  80.1125900  80.8911409  22.5306843
  80.5124772  82.0941494  23.3349020  81.0172685  74.6978862  22.4291416
  81.5048144  73.9387190  22.8414599  81.4625345  74.6955082  21.5451449
  75.1939814  73.2767218  18.0712755  75.2051382  73.7058477  18.9505022
  74.4433267  73.7808873  17.6620262  85.1275076  72.2708457  19.2043048
  85.7871758  71.6664134  19.6428519  84.9270405  72.8518507  19.9628247
  73.2607815  74.2826631  23.5508003  74.0343133  74.7473685  23.9769416
  72.6179132  75.0086960  23.5368410  77.2632840  76.4077126  22.6682122
  78.0679204  76.7765407  23.0791570  77.5871418  75.5066177  22.4301769
  88.9424944  74.2027878  26.3919459  88.3292506  74.9233070  26.1051103
  89.5333263  74.7094291  26.9811648  75.1970272  70.9270818  27.0751791
  74.8818904  71.3432414  26.2425915  74.8916932  70.0165768  26.9589632
  81.9697243  81.0176847  18.2813141  81.5974490  81.2608875  17.3993577
  81.5888791  81.7467426  18.8179459  76.7771380  80.5323637  25.0485838
  76.3950685  81.2158029  25.6535066  76.9048593  81.0943127  24.2476471
  85.2539859  73.7280419  22.4959558  84.3184763  73.7407910  22.7655659
  85.4012067  74.6595485  22.2579505  74.5674559  72.2028312  24.7727454
  75.4036880  72.7008097  24.7937770  73.9918770  72.8349970  24.2843648
  75.9851482  82.6445144  26.5704527  76.5414553  83.3837019  26.2247562
  75.0922978  83.0412682  26.4247649  71.1013203  81.0623221  15.9648873
  70.8030211  81.6590248  15.2445801  71.2702826  81.7362694  16.6702085
  86.2729916  83.6250724  24.7107616  86.0049640  84.4421211  25.1795772
  86.6059862  84.0005593  23.8713698  87.9750856  73.2805550  22.8347538
  86.9929418  73.3284205  22.8318303  88.1894124  73.8978412  23.5496375
  78.5744853  70.1173599  20.8376881  78.7951436  69.3808680  20.2260433
  77.6061012  70.1534992  20.7294399  84.3666213  85.9516254  23.1535442
  84.4465624  85.2184696  22.5064947  83.7233062  86.5228696  22.6985560
  85.7749949  82.3065260  18.1871099  85.5809735  81.3769939  18.4747853
  85.0120982  82.7639170  18.5763532  84.0245585  80.4341286  24.8003184
  84.6387015  80.2267746  24.0654052  84.6339943  80.9147492  25.4043205
  81.2287802  78.3681724  18.4465226  80.2536235  78.4812114  18.3579566
  81.5075378  79.3036116  18.3044897  80.8560913  73.9597422  14.7240393
  80.0042036  74.3149230  15.0779202  81.4596356  74.6825266  14.9520147
  87.3603347  78.7988212  24.9210193  86.8181136  79.0843176  24.1435480
  88.1836902  79.3104756  24.7225972  84.8912927  79.8640691  18.7095319
  84.0548308  79.6029903  18.2876487  84.9359857  79.2176200  19.4490140
  84.4992277  75.7613705  25.9561819  83.9328807  76.5632219  25.9190746
  83.8104584  75.0690034  25.8106341  76.7285171  78.2422151  20.3590031
  76.2870223  77.4802464  19.9110142  76.9015155  77.8230888  21.2320743
  77.0951590  82.1840542  22.8587554  76.7851410  81.7016520  22.0604288
  78.0714872  82.0664220  22.7550270  75.3707549  75.5044817  24.4784545
  75.9805771  75.8727175  23.8000753  75.7446379  75.9449639  25.2824610
  85.4127325  85.6030446  26.4486998  85.0947566  86.4875900  26.1829504
  84.5951459  85.2106461  26.8054035  76.4061269  82.4477276  29.2239358
  75.4497722  82.5020779  29.4643560  76.3106097  82.4200202  28.2377423
  83.4113276  78.9604635  15.3742955  83.8579783  78.1064708  15.2437030
  84.1798013  79.5705812  15.3815151  75.0077477  78.7042669  28.1599506
  74.5712813  79.5805157  28.1066589  74.2277944  78.1275192  27.9806974
  81.0470835  83.4994125  19.4522455  81.7233815  84.0101845  18.9728619
  80.8836834  84.0955164  20.2150330  77.3492347  84.7269744  30.2566854
  77.2022545  85.2798108  29.4498283  76.9422159  83.8823074  29.9309817
  86.6364488  69.4811271  13.7744796  86.5790501  69.5616001  14.7590764
  87.3714809  70.1280760  13.6180138  73.4143459  77.1939496  18.1973526
  73.4685757  77.9149928  17.5369952  73.3795525  76.4113612  17.6110303
  89.0119808  85.2820335  31.5747082  89.5837467  85.8279233  32.1410755
  89.5569086  85.2299684  30.7586683  71.3721677  80.0483857  24.4726461
  71.1458659  80.1463057  23.5140492  70.8396572  79.2485168  24.6806504
  72.0355224  82.3786116  20.2445465  71.7544043  82.5646245  19.3167335
  72.9260443  82.0268654  20.0921300  87.9833166  82.2926940  28.3103136
  88.7093709  82.3323154  27.6362928  87.7416692  81.3401828  28.2041487
  81.9550483  86.0221726  27.2689368  82.4825121  85.9865064  28.0919932
  81.1013528  86.3655219  27.6361179  83.9442389  86.9336871  16.7401339
  83.7986377  86.4955575  17.6106236  83.9079297  86.1367297  16.1553808
  76.5356140  86.2171557  18.1966079  76.2367907  85.3121533  18.3945873
  75.7261192  86.7298296  18.4137750  83.5818143  84.7319889  15.0288195
  82.7242426  84.4135425  14.6942274  84.1871661  84.0779632  14.6235314
  83.5302447  85.7925340  19.3462826  83.8713774  85.1145419  19.9738638
  83.5132358  86.5724338  19.9445905  88.0355973  75.1381533  29.8493883
  87.7771445  75.9512881  29.3365916  87.3009987  74.5492689  29.5824524
  71.5725947  81.9497779  26.3794454  71.4019904  81.3472988  25.6128283
  72.0763832  81.3424598  26.9589398  75.8064984  70.9264440  21.6201086
  75.4252889  71.7938683  21.4123725  76.4166525  71.1639278  22.3548880
  80.0902718  73.9131151  26.9444754  79.7598802  73.7075305  27.8476190
  79.7798242  73.0941947  26.4788522  85.3861917  74.5776751  28.2877672
  84.5061457  74.3864546  28.6818614  85.0992727  75.0474835  27.4692969
  82.4649768  76.4646076  30.2181230  82.5790671  75.4978699  30.0600318
  83.3760709  76.6960950  30.4946463  78.8803902  70.4195108  16.5211978
  78.1042583  70.4800257  17.1130171  79.0661719  69.4610821  16.5558372
  77.8423690  71.5417502  23.3077366  78.1069364  72.4461620  23.0349081
  78.3865658  71.0037220  22.7007158  75.4322226  75.8813825  19.6059136
  74.9364143  75.2849702  20.2153774  74.6740788  76.3621340  19.1994226
  82.3301221  75.7845285  17.6578558  81.9726387  76.6904855  17.6404366
  82.9139639  75.8000871  16.8671543  78.0081803  76.7820412  29.2984725
  78.2817856  75.8346260  29.3985240  78.8231266  77.1556382  28.9250908
  82.2672112  74.6219852  20.0451161  82.2703724  74.9944619  19.1209398
  82.2328936  73.6617257  19.8085333  79.1808952  72.3920948  31.4206439
  78.5051432  71.9591366  32.0262448  79.8207519  72.6693714  32.1034078
  70.6527310  70.6328302  21.8980418  70.1418368  70.7840317  22.7110951
  71.4013021  70.0981085  22.2757242  71.0458921  74.8430690  12.8971598
  70.8350962  75.6397694  13.4289238  70.2440288  74.7913646  12.3352853
  81.8344045  76.7818420  24.0129370  80.9769612  77.1057990  24.3223455
  81.5597973  76.0441368  23.4274516  78.4202583  73.9909262  22.1452260
  78.4547516  73.6333904  21.2288043  79.3616547  74.2668341  22.2506615
  73.9909893  73.9246853  20.8634137  73.7278746  74.0040875  21.8073567
  73.1904623  73.4748511  20.5066969  78.5244844  74.8441453  15.7440022
  78.3884780  74.9666314  16.7162553  78.1461513  75.6893154  15.4199743
  82.4407515  72.7472175  23.5765937  82.5375484  72.9968435  24.5213377
  82.1112051  71.8280850  23.6727540  77.5766470  77.1665022  14.4736026
  77.0394044  76.6360214  13.8357564  78.3022284  77.4559754  13.8752350
  72.8417327  80.5782738  28.4617777  72.2094789  80.4051836  29.1822568
  73.2450284  81.4183849  28.7922463  79.0482973  77.9701477  24.2414183
  79.0582372  77.4091152  25.0578546  78.2250677  78.4700196  24.3941088
  71.7549885  72.4318683  20.1463290  71.4247452  71.7932945  20.8217054
  71.8066037  71.8505065  19.3678178  76.4655729  76.7743917  26.5714598
  76.2638741  77.5379468  27.1426401  77.4298792  76.6841036  26.7105637
  75.3479678  81.2504766  17.1964870  74.5820219  80.6286054  17.1558073
  76.0325153  80.6752299  16.7782160  86.0819335  79.8438976  22.7988250
  86.8667326  80.1913476  22.3343878  85.6728086  79.3169133  22.0707879
  81.3301437  71.6688100  16.5821146  80.4301634  71.2604629  16.6124719
  81.1274507  72.4608897  16.0375321  81.1632313  80.0112002  29.1041217
  81.0371115  79.1363491  28.6669954  80.2409249  80.1656950  29.4168914
  83.9829096  75.6176333  15.5034494  84.7630806  76.1453992  15.2208239
  84.2459717  74.7308677  15.1894749  75.7749467  80.7801269  20.8778619
  76.0560311  79.8855006  20.5637881  75.1794868  80.4919692  21.6198145
  80.5173242  81.9238123  16.1283495  80.4508323  82.7565764  15.6111242
  79.7016028  81.9873015  16.6650256  72.4508768  77.7355775  27.6314396
  72.2643607  78.6822200  27.7406881  71.7983234  77.4794701  26.9601374
  76.2695375  78.5495697  30.5970893  75.7941040  78.6557748  29.7379483
  76.9848737  77.9403157  30.2986415  81.6379864  82.7133009  29.0157540
  81.4273179  81.7616986  28.8741559  80.7916543  83.0173282  29.4081262
  85.9013524  77.3532398  14.6459427  85.9626062  77.3758400  13.6765245
  86.6557580  77.9048671  14.9092295  87.0314388  79.8340749  27.3793547
  86.3906982  80.5446137  27.1234490  87.1780386  79.4403975  26.4827774
  87.7613528  84.0696582  17.4621838  87.0848679  83.4019538  17.7304576
  87.3291884  84.4025043  16.6350395  83.2116407  81.5019685  21.2099027
  83.3369320  80.9292508  20.4322028  82.4669074  81.0532026  21.6524076
  78.8012631  82.0057753  18.5658603  79.4366069  82.6278589  18.9757359
  77.9518509  82.4506472  18.7861906  70.8657395  77.1494660  14.4109865
  71.8380914  77.2165620  14.5436398  70.6764488  78.0313888  14.0367404
  78.5589282  79.2844997  18.3479655  78.6249872  80.2460726  18.5444173
  77.9759587  78.9930049  19.0774968  80.3894724  84.5911166  25.2661158
  80.9846579  84.9624049  25.9511242  80.8818310  83.7741074  25.0333853
  74.4056452  69.1394297  18.6161410  73.8468244  68.7213418  19.3016155
  73.7136875  69.4921925  18.0198314  82.0401081  82.4272029  24.3023666
  82.5451550  81.6153078  24.5433969  82.7266132  82.9196052  23.8213996
  85.6150809  82.9302543  13.9135947  85.4652363  82.1058153  14.4369965
  85.2900528  82.6222081  13.0374664  83.9929725  83.6956631  28.2541246
  83.9268053  84.5237873  28.7966512  83.0705976  83.3530842  28.4168134
  71.9116548  87.0477173  14.7106713  72.1022026  87.8680398  14.1894334
  71.4262320  87.4422951  15.4597507  85.5015564  80.7513726  15.6228124
  85.4652009  81.1950884  16.4924652  86.3244652  80.2203683  15.7352765
  71.0852519  84.8213875  29.0409652  70.7372052  83.8953889  28.9314094
  70.3720306  85.2846967  28.5271036  79.6230978  83.3964597  30.8352453
  79.2034198  82.5881562  31.1963029  78.8217739  83.9001673  30.5656931
  77.6695878  84.0635919  15.3582505  77.4210840  84.8197060  14.7748219
  76.7664505  83.7867267  15.6430674  73.3640647  79.4662231  16.4090452
  72.5273326  79.9503949  16.2316298  73.7369563  79.4279241  15.5036091
  82.7346219  73.6400456  26.1615444  83.0227033  72.8163798  26.6030655
  81.8240087  73.7293964  26.5190197  86.4286761  72.7915738  16.8823566
  85.7495527  72.8402572  16.1690275  85.8453853  72.6072324  17.6542860
  80.2252695  84.2937175  14.7043740  80.2227259  84.0580970  13.7491740
  79.2604050  84.1531732  14.8996456  77.8856903  75.0584763  18.3668126
  77.0914301  75.3366762  18.8635004  78.1917035  74.3066882  18.9119748
  79.2478757  76.4687439  26.4584920  79.9640052  76.8466482  27.0287562
  79.4939365  75.5108883  26.5336779  82.3515887  72.0074624  19.2043921
  81.9857921  71.8656424  18.3071650  83.3096573  71.9439654  19.0243140
  79.0708141  86.7597104  19.0197032  79.5021566  86.6592675  18.1304547
  78.1449251  86.5245452  18.7499004  76.2629540  72.8485106  15.5261455
  77.1454655  73.2606116  15.4321250  76.0285954  73.1416300  16.4327314
  87.3297362  72.6260211  27.9978388  86.5410324  73.2115888  27.9676799
  87.8804536  73.0539205  27.3057698  85.1420136  78.2045796  20.8404202
  84.2227069  77.8480699  20.9049911  85.6457974  77.4152163  21.1471537
  75.0342353  79.7094396  14.1113054  75.8094204  79.5298171  14.6838657
  75.3172855  79.2567290  13.2862915  73.5866998  76.7948889  14.5693033
  73.5011269  75.8103846  14.5775031  74.5534856  76.8802770  14.6574336
  87.2927624  84.9330842  22.3347377  87.5753527  85.7029436  22.8629831
  88.1437543  84.7065582  21.8936958  74.7447377  87.4582442  22.4470195
  75.5093221  86.8657461  22.5289802  75.1652638  88.2567316  22.0605369
  71.4790544  83.0918921  17.6819673  70.5661043  83.4791793  17.6429973
  71.9920976  83.8646952  17.3571678  73.2996261  85.9416749  31.4080388
  73.6828524  85.3243874  32.0482102  72.3362737  85.7970985  31.5667262
  77.2944708  86.0993183  13.6496130  78.0649038  86.6618958  13.3597146
  77.2659056  85.5006454  12.8566580  82.4428933  82.7124059  31.8112386
  82.2372088  82.7651499  30.8576924  82.1543962  81.7953701  32.0065150
  83.8415771  86.0309763  29.5655924  84.7808121  86.0510182  29.8725899
  83.4839621  86.7583703  30.1242225  86.6515437  85.2361077  15.3216916
  86.1885855  84.6135466  14.7281927  86.5647885  86.0690425  14.8320376
  78.5967284  81.3616603  13.2545462  78.2124910  80.8095686  13.9487474
  78.4975056  80.7835184  12.4682178  78.5415526  80.7352165  29.5743126
  77.7224720  81.2891230  29.5681263  78.4950456  80.4056346  28.6369004
  81.4174314  80.2232378  14.1106458  81.0423223  80.7749774  14.8331085
  82.1195175  79.7469934  14.6212571  85.5601614  82.2282342  29.9228337
  86.4293759  82.3276799  29.4815562  84.9995196  82.7636658  29.3160940
  77.0841932  79.3654521  15.9851601  77.6845852  79.2964956  16.7662513
  77.3080254  78.5048792  15.5480490  75.3508708  75.6280931  29.2421292
  74.8553142  75.9149937  28.4591484  76.2607851  75.8887587  28.9948320
  79.8485547  78.1414059  13.1369626  80.6310008  77.6118569  12.9081912
  80.2834235  78.9729817  13.4408846  84.0384605  79.4753421  29.2400482
  84.4478933  80.3285407  29.4652198  83.0902307  79.6805054  29.3662349
  85.2068227  77.2259145  30.4911301  85.6909209  76.8064875  29.7551570
  84.9180002  78.0600892  30.0543777  76.4427487  72.7172386  28.6821058
  76.1185100  71.9644164  28.1296880  75.6197130  72.9723665  29.1255511
  79.2667953  71.5604007  25.8845573  78.4391403  71.3650529  25.4143194
  79.0846296  71.1988275  26.7711949  78.6183924  80.0123708  26.9827098
  79.3749084  79.9536278  26.3807552  77.8785592  80.1108271  26.3404749
  81.1512238  77.4845623  28.0619220  81.5995293  77.0653102  28.8375053
  81.9452832  77.6381156  27.4912721  83.3718494  78.3017235  26.7009119
  83.4814702  78.9331326  25.9616346  83.8431262  78.7708352  27.4159116
  75.9878792  75.6059301  12.9036625  75.7113160  74.6634905  12.9939184
  75.8396438  75.7065376  11.9279084  76.9057477  86.1347903  27.9557188
  75.9612522  86.3074380  27.7806958  77.1349699  85.6186639  27.1424682
  78.5388619  74.1594091  29.4950052  78.8576518  73.5220679  30.1865422
  77.8129933  73.5901998  29.1155284  83.1156439  73.8379485  29.7270638
  82.4926281  73.1306421  29.4457653  83.7192507  73.3032868  30.2894631
  83.2675473  70.4063721  15.1452081  83.4828517  69.6142007  15.6902010
  82.5415254  70.7878423  15.6946103  75.1688345  72.9788816  12.8688022
  75.4924541  72.4579581  12.1101917  75.7136307  72.6125263  13.5930604
  79.6837044  87.0043235  28.3670728  79.6335685  87.9395375  28.6560516
  78.7477892  86.8329705  28.1441548  78.3955486  71.3924785  13.9542451
  77.6868602  70.8395448  13.5710079  78.4645116  71.0101548  14.8524783
  80.0583027  86.5515197  16.5253424  80.9379980  86.8732884  16.2694783
  79.9839172  85.7557114  15.9540931  74.1489471  82.2939053  13.6722454
  74.5036066  82.7729871  14.4486232  74.4496708  81.3810135  13.8738909
  71.0794029  84.8103880  21.1478047  71.4297557  83.9012354  21.0244550
  71.3383335  84.9632318  22.0896502  76.2847605  82.8661354  19.1741188
  76.0482029  82.2415235  19.9029760  75.9262441  82.3467561  18.4131047
  71.3932682  85.6776139  23.6493802  71.0332780  85.8171605  24.5474263
  71.6682972  86.5933430  23.4272252  87.8298139  85.0948129  27.6607469
  86.9525494  85.3183515  27.2665721  87.6912963  84.1380421  27.8324393
  88.4989574  82.6036747  13.8539359  87.5254666  82.7285001  13.8912514
  88.7620340  83.4828738  13.4993449  87.8144645  79.3428878  15.9290120
  88.6061493  79.9199647  16.0764188  87.8570231  78.8175841  16.7668984
  71.3111223  78.5971175  19.6253813  70.5201480  78.3492522  19.1052545
  71.9975633  78.0557908  19.1940906  89.2766447  80.2853227  21.7297764
  89.5538316  79.5093603  21.1909877  89.7201957  81.0025402  21.2207326
  85.4700715  81.8807739  26.5683494  84.9663648  82.5458861  27.0843255
  85.8594597  82.4769171  25.8766253  88.9438227  79.8105693  13.3375934
  88.9342616  80.7945585  13.3029927  88.3774433  79.6707128  14.1257601
  84.6342918  72.8228818  14.8133752  84.8835747  72.6766111  13.8714477
  84.0484989  72.0404327  14.9437597  87.8001949  77.9565061  18.3164180
  87.6030060  76.9922003  18.2339696  87.0252355  78.2470323  18.8280522
  87.4174055  77.2126354  28.3464928  87.4040712  76.8609993  27.4263732
  87.3553025  78.1749899  28.1557708  85.2858237  72.3744106  30.9342719
  85.8031032  71.6577196  31.3606141  85.6227402  72.3061787  30.0184976
  70.5940960  75.1402502  16.2770094  69.7825999  75.3376382  16.8044818
  70.5718674  75.9035636  15.6550415  86.9104262  76.1975162  21.5638338
  87.3669072  75.5547712  20.9679081  87.7051577  76.5189259  22.0604078
  87.2103120  76.2166033  25.7974046  86.2400507  76.0496755  25.7155186
  87.2628361  77.0792197  25.3199900  73.2303925  74.1306141  14.3632805
  73.8449077  73.6363720  13.7719222  72.4473173  74.1972694  13.7673417
  72.5747982  70.5701738  13.3182055  73.3104184  70.7841350  13.9444305
  73.0810557  70.4718526  12.4904305  87.3348881  75.2587783  18.1200980
  87.7200344  74.8313753  18.9281757  86.8609790  74.4866691  17.7443802
  72.5867846  69.4428768  23.3225117  73.3043641  69.0180555  22.7798232
  73.1373080  69.9343803  23.9586776  88.4037462  74.2110595  20.3268807
  88.3053746  73.8056187  21.2260827  89.2330726  73.7478991  20.0493471
  88.6544514  71.2808431  13.5798611  89.5966406  71.1011286  13.3530833
  88.7882210  71.7270030  14.4513091  89.0301738  72.3962163  16.0470990
  88.1135585  72.4520830  16.4116517  89.2618735  73.3544842  16.0652540
  86.6524189  86.9367022  20.4064127  87.2279633  86.7390666  19.6350671
  86.7145326  86.0997931  20.9006588  73.7501500  82.8300453  29.7965688
  73.8809062  82.7479024  30.7747268  73.2778386  83.6799581  29.7571711
  77.5780833  84.7188208  25.7447419  77.2826260  84.9869870  24.8475907
  78.5429882  84.6183307  25.5814562  79.9244592  71.5294805  28.8164187
  79.5218329  71.6291001  29.7042685  80.8154611  71.2067927  29.0631955
  82.6107915  71.0624548  29.4635014  83.0614452  71.0499586  28.5897292
  82.9780015  70.2511984  29.8622469  89.0665694  86.9931275  25.9748376
  88.2373051  87.2566784  25.5343018  88.7171575  86.3767870  26.6552310
  73.4737269  85.8593080  27.8616847  72.6613467  85.5051202  28.2933939
  73.5406875  85.2050886  27.1174106  82.3319881  69.0530339  26.4872259
  81.8860959  69.3626413  25.6743827  81.6771524  68.3534258  26.7680484
  83.9098230  71.1954988  27.0591112  83.4056013  70.3856989  26.7840025
  84.7947667  70.9586191  26.7329819  86.2534256  87.5863280  24.2525332
  85.9306427  88.3079880  23.6556207  85.6084430  86.8829455  23.9711131
  73.5348266  83.8282867  26.1052082  72.6811530  83.3358455  26.0589536
  73.8068185  83.7695228  25.1584887  77.0731695  85.5406631  23.0939568
  77.3827149  84.8223588  22.5174372  77.8940617  86.0746303  23.1797126
  79.6445593  86.5466709  23.4672678  80.0679772  86.2821061  22.6205933
  80.0072689  85.8565918  24.0646933  81.0090011  70.2623567  24.2516925
  80.3615418  70.7352868  24.8233703  80.4627836  69.5063358  23.9604206
  84.5980023  70.7661339  22.0844953  85.4462460  70.7099162  21.5946891
  84.7126568  71.6085018  22.5529558  86.8516097  70.7468559  20.5437090
  86.8325226  69.7555055  20.4462993  87.7813128  70.8398639  20.8661676
  71.9909596  86.3689307  19.0901274  71.7155258  85.8343273  19.8789239
  71.0913849  86.6325388  18.7737415  72.2403040  70.4140068  16.7636998
  73.0145517  70.7122040  16.2335685  71.5947758  71.1173557  16.5237682
  78.4307084  72.6789021  19.7466984  77.8079290  72.1679329  19.1723420
  78.9479418  71.9214077  20.1084477  82.7846438  69.1053673  20.8719393
  83.4505856  69.5060697  21.4907908  82.3954484  69.9297286  20.5151969
  86.3956660  69.5159482  16.4576768  86.3517840  70.3577266  16.9364874
  85.5171325  69.1303598  16.6668619  73.0143356  85.2151940  16.8627454
  72.7259048  85.8401056  16.1718987  72.7542514  85.7185808  17.6724792
  74.4652927  70.8414461  15.2352150  75.0913312  70.0790210  15.3632758
  75.1112839  71.5793415  15.3670720  76.6579519  70.9952928  18.3829850
  75.9582700  70.3143707  18.4979898  76.0867428  71.7788940  18.1937336
  79.5795018  87.3312714  31.4099316  79.9716234  86.7237295  30.7558588
  79.6423025  88.1793093  30.9069515  88.1266871  86.6714988  18.1528438
  87.9828891  85.7438325  17.8556885  87.6454918  87.1549073  17.4490475
  76.2640243  87.6223940  15.6826146  76.6290833  87.0825107  14.9480462
  76.4604345  87.0456712  16.4451578  75.0422249  83.6437035  15.9313742
  74.3092602  84.1654755  16.3301003  75.0324825  82.8553207  16.5156789
  84.0573055  69.6799654  31.6670985  83.7248344  70.5514196  31.9139255
  84.9926393  69.7404151  31.9595370  86.4126575  86.4206396  30.6337893
  87.2091957  85.8491991  30.6612599  86.6030167  86.9912722  31.4221845
  80.6960401  79.3148364   3.8987245  79.8754305  78.8740165   4.2325205
  81.3472556  78.6165535   4.1531843  74.5807315  79.4411982   4.6929465
  73.8941324  78.9924054   5.2269673  75.2120510  79.7049895   5.3906149
  84.0758546  83.6473119   3.5546685  83.8335803  82.8456072   3.0369800
  85.0252056  83.7149133   3.3430022  74.8299113  83.6940852   5.0188123
  75.5895337  83.1719163   4.6767542  75.0042545  84.5552440   4.6052316
  70.9091057  76.6444701   3.8133282  71.5670821  75.9375586   4.0202448
  71.4979264  77.4011588   3.6772052  79.7063566  81.8476630   4.1343357
  80.0308275  80.9351414   3.9398082  80.5145019  82.2094193   4.5671396
  72.2030277  72.8047866   6.2033900  72.0801486  71.8632287   6.4643402
  71.4849821  73.2195517   6.7323946  81.1880941  74.5780449   3.5714700
  81.5243647  73.7938155   4.0876901  81.9081881  74.6724021   2.9310365
  72.8288726  74.9134293   4.6122520  73.6579129  75.1260976   5.1098921
  72.5262494  74.1383722   5.1439775  77.0109265  75.9529835   4.2220967
  77.6715108  76.6572752   4.3679879  77.5887904  75.2103018   3.9504299
  89.1083411  74.3164996   7.5385658  88.4785781  75.0533154   7.3349923
  89.5716440  74.7018663   8.3065810  75.5695495  70.7231357   7.8966708
  75.4153304  71.3981530   7.1853732  74.8292464  70.1198541   7.7141313
  76.6764655  80.6046755   6.1631488  76.3164696  81.2400758   6.8331141
  76.8623559  81.2373497   5.4348053  85.5964654  73.7424119   4.0351592
  84.8491358  73.7957054   4.6515654  85.7191644  74.6784447   3.7926589
  74.9043277  72.5916193   6.1144504  75.1314398  73.5490874   6.1118898
  73.9222831  72.6584740   6.1435821  75.8622192  82.6193608   7.7690282
  76.4176210  83.3779321   7.4710720  74.9685067  83.0186522   7.6505801
  86.2931229  83.5556199   6.0814891  86.0231046  84.4015000   6.4983567
  86.6360781  83.8889098   5.2230289  88.2845720  73.4830447   4.3271245
  87.3045252  73.4714849   4.2928134  88.4383822  73.9487784   5.1623150
  78.4247128  70.4697140   2.2207264  78.4959898  69.8122172   1.5185928
  77.4474706  70.5466759   2.3136731  84.4468243  86.0852289   4.7740812
  84.2261384  85.2191240   4.3725728  83.9164514  86.6848737   4.1993863
  83.8114737  80.4275613   6.2181915  84.4647734  80.2416582   5.5048545
  84.3879214  80.9420371   6.8332032  87.4104683  78.7697865   6.0615932
  86.8058029  79.1739276   5.3904069  88.2079615  79.3334088   5.9042218
  84.5777780  75.7727881   7.2007046  84.1066558  76.6195679   7.3736141
  83.8086695  75.1604050   7.1458533  77.0964228  82.4840829   4.0491149
  76.7688930  81.8251969   3.3854417  78.0619271  82.2543667   4.0225731
  75.1258250  75.3256683   5.9573484  75.8025757  75.6027074   5.2777749
  75.5188472  75.7927863   6.7369734  85.4446410  85.6009773   7.7132421
  85.0974638  86.4387745   7.3531215  84.6305266  85.1998302   8.0685629
  76.3043844  82.3795615  10.4092582  75.3749050  82.4785543  10.7205503
  76.1441571  82.3764671   9.4337876  74.9003368  78.8763640   9.0951217
  74.4710555  79.7639368   9.1187697  74.1002398  78.3272158   8.9149003
  77.4515718  84.6189493  11.4106163  77.2791968  85.1917688  10.6256901
  77.0185602  83.7877550  11.0965785  89.0038871  85.2767552  12.8239819
  89.5277801  85.8294430  13.4303211  89.5742074  85.2782731  12.0282421
  70.7917625  80.3344130   5.6063666  70.7727701  80.4629460   4.6278670
  71.5108268  79.6688470   5.6724547  88.0137175  82.4427455   9.6011268
  88.6295756  82.3620853   8.8310455  87.8916866  81.4936515   9.8056181
  82.0025560  86.0603658   8.4725633  82.4942782  86.0256654   9.3188567
  81.1494257  86.4494145   8.7963954  87.9655680  75.0469457  10.8898030
  87.7723640  75.9469290  10.5099975  87.1515905  74.5875897  10.5723197
  71.2458828  82.0820727   7.7429342  71.0336409  81.4812106   6.9954336
  71.8854397  81.5257891   8.2386511  75.8750577  70.9278981   2.9514903
  75.2280103  71.6314900   2.6939583  76.1637418  71.2869934   3.8171785
  79.9943355  73.7884481   8.0420765  79.4773903  73.9056831   8.8767043
  79.5905963  72.9380038   7.7357976  85.6629049  74.3580500   9.3706569
  84.8694060  74.1982422   9.9308528  85.2590574  74.9031550   8.6605941
  82.4529161  76.3055248  11.3504952  82.6762443  75.3455737  11.2978089
  83.3342737  76.6574971  11.6078823  78.0871471  71.5230844   4.7118051
  78.2230644  72.4431067   4.3806964  78.3854656  71.0253742   3.9147393
  77.9545651  76.8997442  10.7157599  78.0675079  75.9418609  10.5525482
  78.8452438  77.1548108  10.9955159  73.6015308  73.3545671   9.6711028
  72.9585487  74.0928772   9.7784707  72.9692535  72.5999775   9.6069028
  79.6802403  72.9998926  12.3367669  79.1763280  72.4132532  12.9740701
  80.2707209  73.4328744  13.0004871  69.8839273  70.9693753   3.2905123
  69.9715552  71.8700623   3.6652442  70.7178417  70.5614241   3.5907630
  81.8617073  76.9896950   4.8201312  81.6826722  76.9005576   5.7678355
  81.4635799  76.1673435   4.4713185  78.5969668  73.8518124   3.4280492
  78.6181345  73.5291375   2.5147715  79.5257061  74.1680370   3.5327461
  74.0841461  72.9432351   2.6645575  74.1690725  73.7787133   3.1556465
  73.1777088  72.6801463   2.8864254  82.1674294  72.5445642   4.8999871
  82.3826334  72.8956738   5.7909893  81.7918348  71.6697863   5.1481226
  85.9052996  70.1237242  10.5601426  86.1183192  69.2116777  10.8609943
  86.0765849  70.0095906   9.5907216  73.0261756  80.9053579   9.4808562
  72.5004008  80.3545434  10.1100766  73.2618920  81.6515014  10.0814029
  78.6597791  77.9771759   5.2525222  78.9390233  77.4387132   6.0343342
  77.9579808  78.5150918   5.6569449  76.3728848  76.6754465   8.0124228
  76.1066093  77.5308610   8.4156454  77.3353329  76.6948416   8.1823276
  85.7684164  79.9824736   4.3143298  86.0441212  80.7500505   3.7910125
  85.5776238  79.3325651   3.5915131  81.0602094  80.0634078  10.2133292
  80.9968639  79.1642147   9.8174661  80.1371734  80.1535345  10.5497132
  75.8837133  80.5112570   2.6114999  75.4343028  80.1100104   1.8558928
  75.3915398  80.0862836   3.3588467  72.4085294  77.7717922   8.7552948
  71.9452821  78.3199926   9.4299131  72.2671781  76.8800014   9.1511655
  75.7886542  78.4003507  11.6608297  75.5636943  78.6938116  10.7462722
  76.5966167  77.8676028  11.4507605  81.4540461  82.7613085   9.8111696
  81.3432367  81.7849529   9.8616198  80.7322612  83.0486656  10.4046712
  87.0160351  79.7551915   8.5451080  86.4056816  80.5065500   8.3467905
  87.1390705  79.4070795   7.6321681  83.3405995  81.2251746   2.4959901
  83.4707633  80.6079963   1.7646852  82.5446180  80.8723359   2.9252047
  80.3602940  84.5640992   6.6515087  80.9499084  84.9376410   7.3459805
  80.8980557  83.7894391   6.3776177  82.0945202  82.5562931   5.3319255
  82.6001229  81.7898078   5.6840906  82.8015869  83.0010554   4.8163102
  83.9627854  83.6414365   9.5123991  83.8793897  84.4650726  10.0509141
  83.0130790  83.3445130   9.5538635  71.8722877  71.2414041   9.6138489
  71.0222294  71.2353302  10.0854187  72.3470718  70.5229481  10.1067822
  71.4273903  84.9126762  10.2740744  71.3861649  83.9443301  10.1616360
  70.6031991  85.1690568   9.7885563  79.8190942  83.4023416  12.0645108
  79.3705724  82.6325205  12.5101932  79.0111306  83.8971504  11.7860822
  82.6588806  73.8068386   7.3037360  83.0478496  73.0476447   7.7957293
  81.7485754  73.8027924   7.6807007  79.4388168  76.4760052   7.3908582
  79.9848261  76.8701588   8.1116842  79.6055766  75.5227979   7.5619646
  87.0311090  72.5320967   7.8603174  86.5347316  73.1429494   8.4551013
  87.8460108  73.0638434   7.7277643  85.3423619  78.0677563   2.4985437
  84.5967999  77.5519263   2.1686248  86.0028510  77.3578461   2.6720981
  87.1340026  84.4771508   3.6247318  87.2291952  85.4435207   3.6404235
  88.0406779  84.2139495   3.3422904  74.8462314  87.3660379   3.8586204
  75.6293703  86.8116411   4.0315829  75.2639257  88.1396801   3.4216267
  73.7428518  86.1586466  12.7412196  74.6255815  85.9909668  13.1077517
  73.2175205  86.2845118  13.5554713  82.6367756  82.2943141  12.7088542
  81.8930805  82.5968201  12.1624765  82.2608159  81.4733378  13.0929553
  83.8206106  86.0689793  10.7639506  84.7708922  86.0446986  11.0334686
  83.5135301  86.7875044  11.3653566  71.6174188  79.2188594  11.0587435
  72.1711732  78.5140919  11.4752122  71.0305143  79.4283920  11.8235549
  78.3632032  80.4995586  10.6696118  77.6207686  81.1456363  10.6417986
  78.2996880  80.1466106   9.7480749  85.4422490  81.9682842  11.0820444
  86.2404049  82.3013409  10.6285717  84.7565865  82.5403270  10.6685146
  73.2109183  77.2241025  11.9141114  73.3149700  77.0189333  12.8748289
  74.1498396  77.4395150  11.7029015  75.3504262  75.3657529  10.2701498
  74.7853480  74.6269353   9.9683386  75.6743742  75.7135919   9.4168110
  84.0006682  79.5467652  10.3460561  84.5306866  80.2972511  10.6915971
  83.0977496  79.8528860  10.5655095  85.0916053  77.3311127  11.5052420
  85.7740870  77.1574146  10.8264403  84.7151002  78.1710462  11.1539686
  75.8599956  71.9855245  10.2589886  75.8646619  71.4655296   9.4129709
  75.0503277  72.5304302  10.0816447  78.7984445  71.4474884   7.2687594
  78.4198762  71.4679655   6.3517489  78.0319396  71.0966550   7.7561470
  78.4926528  79.8534278   8.0498581  79.2751193  80.1545387   7.5687256
  77.7799314  80.0528638   7.4073797  81.2260447  77.4696558   9.2270311
  81.6240699  77.0284998  10.0183175  82.0491788  77.6587038   8.7203844
  83.4832940  78.2209042   7.8878018  83.4978021  78.9628019   7.2364147
  83.8509724  78.6907889   8.6717685  76.9699877  86.1611808   9.2130924
  76.0334720  86.3849183   9.0599814  77.1519484  85.6201212   8.4068356
  78.3755638  74.0880478  10.2469968  78.8835272  73.7348009  11.0203707
  77.5482712  73.5797508  10.3471770  83.5532503  73.7753634  11.0858783
  82.9754203  72.9913654  10.9285887  84.2479067  73.3419467  11.6396296
  79.7073034  87.1439718   9.3364352  79.6493494  88.0170792   9.7771422
  78.7662174  86.8842831   9.3204124  71.0236998  84.0502434   3.0077313
  71.7748507  84.3283187   2.4615506  71.1879793  84.6022956   3.8165067
  71.4155302  85.8712373   4.9308809  71.0807236  86.1163463   5.8227728
  71.6981531  86.7569269   4.6131456  87.8971341  85.1664760   8.8632816
  86.9922637  85.3730358   8.5229163  87.7636228  84.2214673   9.1031176
  89.3521974  80.5581408   2.8955819  89.0655690  80.1850222   2.0532627
  89.5088250  81.4886271   2.6702057  85.4024740  81.8211374   7.8847190
  84.9284659  82.4717735   8.4488373  85.8110169  82.4482971   7.2314333
  72.4965855  78.2267060   6.0940240  72.5239339  78.1674246   7.0838790
  72.2253279  77.3148585   5.8853467  87.2800046  77.2277572   9.5509346
  87.3549884  76.8520469   8.6446710  87.2548252  78.1891338   9.3239243
  71.8665137  75.4395722  10.0955054  71.0104596  75.2170554  10.5316003
  72.3257600  75.8610007  10.8625885  85.5263034  72.2464822  12.2221164
  86.4711704  72.2438081  12.4708474  85.5365916  71.5048583  11.5610890
  87.1096371  76.0376848   3.0384733  87.4965487  75.1965119   2.7254226
  87.9223760  76.4330588   3.4520283  87.2776261  76.2270415   6.9732347
  86.3046564  76.0700102   6.9164907  87.3220901  77.1027885   6.5146105
  72.3443973  69.6249494   4.3606623  73.2422161  69.2781002   4.1459129
  72.4783943  69.8728339   5.2992704  86.4227550  69.9143031   7.9449884
  86.7931573  70.8110419   7.7747689  86.3457396  69.5912569   7.0139445
  72.1694878  70.2146444   7.0935795  72.1136283  70.5476666   8.0204662
  71.5480498  69.4473283   7.1695561  73.7085840  82.9409731  11.1675961
  73.8083813  82.6775771  12.1259107  73.4531331  83.8743488  11.2910734
  77.5152190  84.6806541   7.0114800  77.2845022  85.0111297   6.1177854
  78.4848391  84.5574951   6.9050913  79.9532374  70.6954682  10.8585529
  79.7501363  71.5471741  11.3190053  80.9119295  70.8689197  10.6633149
  82.5922998  71.2228020  10.6219172  83.1470097  71.2111517   9.8130978
  83.0838015  70.5837681  11.1832949  89.0543203  87.0237253   7.1703229
  88.2015637  87.3141672   6.7907870  88.7283235  86.3970670   7.8586545
  73.1491068  69.1990688  10.7821950  73.3872498  68.5987270  10.0305382
  73.3241720  68.5640173  11.5250838  73.6334158  85.9654267   9.0379282
  72.8447797  85.6206728   9.5296266  73.6422951  85.2971575   8.3054733
  83.1723395  69.3213080   7.0662804  82.4165731  69.5930697   6.5005302
  82.7765898  68.5351291   7.5060538  83.9577788  71.5588605   8.2545570
  83.7078851  70.7230562   7.7734880  84.9306141  71.4628052   8.2297892
  86.3579009  87.8127143   5.4847731  86.1061053  88.4856591   4.8127249
  85.6902301  87.1134129   5.2568985  73.4318930  83.8455318   7.3425696
  72.5847156  83.3545856   7.3076565  73.7159500  83.7697423   6.4021548
  77.1057018  85.5277082   4.3674696  77.3197310  84.6537616   3.9931406
  77.9947155  85.9434883   4.3859763  79.7344035  86.4338069   4.7771658
  80.5275135  86.3686626   4.2230780  79.9619047  85.7916360   5.4920274
  80.8837617  70.2615202   5.8400790  80.2294380  70.6687332   6.4532593
  80.3278844  69.5675849   5.4344470  85.7660392  70.9027994   3.4300365
  86.7136598  70.8223998   3.1807430  85.7085248  71.8689155   3.5826601
  83.4367449  69.2783705   3.1918671  84.2158483  69.8726403   3.2230296
  82.8546585  69.7481480   2.5859233  79.3853661  87.3814786  12.5866299
  80.1800298  86.8728943  12.3668989  79.5594165  88.2155710  12.0948183
  76.5879583  70.2381262  12.1847462  76.3105440  70.7727256  11.4099173
  77.1689609  69.5866136  11.7666316  83.6662402  69.5188309  12.5209092
  83.3622617  69.8485974  13.3998211  84.6338627  69.5861616  12.6474977
  86.4204682  86.4582667  11.8083875  87.2040839  85.8836362  11.9364774
  86.5390094  87.0604492  12.5884229  82.3985607  58.5585683 189.6249388
  82.3053795  57.5884028 189.4964695  81.9583686  58.8656437 188.7868631
  81.1285224  60.6142957 190.9341426  80.4733852  60.0153833 191.3302947
  81.6896964  59.9599663 190.4537178  84.4917854  65.1421112 189.9068494
  84.0480370  64.2855483 190.1056751  85.3730258  64.9825629 190.2952041
  74.5814200  64.7687733 192.1081988  75.4510912  64.3331446 192.0078606
  74.8567992  65.7009842 192.1727050  73.1499442  55.7753396 185.9662464
  72.1744284  55.9395475 185.9256668  73.2863712  55.5324120 185.0106624
  70.6120375  57.3611738 191.1438405  71.4839843  57.0468450 191.4580766
  70.9013023  58.0202209 190.4698245  80.7931631  66.9712988 189.6507464
  80.1017829  67.3785355 189.0815280  81.3715803  67.7375680 189.8063693
  79.6331614  62.8167535 191.6739877  80.1310536  62.0180739 191.3943620
  80.3542202  63.4513376 191.7942764  80.8133942  55.4295887 191.3503324
  81.5480320  55.2582443 191.9485537  81.2868802  55.6206842 190.5090219
  75.2544863  54.5115870 187.0835201  75.4622901  55.2531829 187.6920324
  74.4184414  54.8728558 186.6870139  85.0903028  53.5674135 188.2321838
  85.7594069  52.9321725 188.6091557  85.1169657  54.2489883 188.9285307
  72.8678019  56.0853659 192.2950255  73.5526811  56.5852340 192.7642202
  72.5817955  55.4506332 192.9693981  77.2334372  57.7496575 191.3804415
  77.2954421  57.7792390 192.3444756  77.5084588  56.8207371 191.2051317
  81.9364890  62.1501099 187.1528069  81.5525679  62.4940883 186.3107753
  81.6713932  62.8762759 187.7566918  85.4815350  55.0565913 191.3497313
  84.6278107  55.3865938 191.6642764  85.8565031  55.8808361 190.9523582
  71.1133943  62.3268704 184.9308002  70.8666279  62.9108611 184.1806677
  71.2699117  63.0170377 185.6236066  88.2473873  54.6187225 191.7794478
  87.2818564  54.6946721 191.9098858  88.5331686  55.5365935 191.9306798
  78.3694915  51.0236517 189.8348755  78.6960320  50.4606327 189.0991253
  77.5437147  51.3627057 189.4459678  83.9997291  67.0786093 191.8388688
  84.1157895  66.3380739 191.2097164  83.2402567  67.5392427 191.4523544
  85.7349427  63.5678850 187.0764813  85.5686886  62.6460973 187.3982161
  85.2027162  64.0678596 187.7198856  81.1873497  59.5923315 187.4668367
  80.2211255  59.7615484 187.3580232  81.5157143  60.5135395 187.2896237
  80.8388170  54.9670698 183.9024613  79.9761769  55.3566662 184.1845587
  81.3973452  55.7578141 183.8814469  85.0226516  61.0369572 187.5723838
  84.1326870  60.9624333 187.1847736  84.9583379  60.3885064 188.3079697
  76.6472807  59.5345612 189.3710266  76.2315345  58.8058561 188.8582763
  76.9486793  59.0067458 190.1559074  77.2208013  64.0574404 191.3553643
  76.8404831  63.3545518 190.7823886  78.1024422  63.6468422 191.5416879
  83.4865669  60.2624912 184.4314789  84.0239852  59.4848497 184.1949474
  84.1868571  60.9514027 184.4860066  81.0796624  64.6762938 188.2417665
  81.9014953  65.0089201 187.8353245  80.9099681  65.4149053 188.8826634
  87.0003383  50.5395546 182.9600982  86.8504540  50.7766087 183.9049703
  87.5768546  51.2994987 182.6981263  73.3116830  58.4885241 187.1594635
  73.3861295  59.2650930 186.5569130  73.2994139  57.7641192 186.5029290
  71.7810995  63.4631166 189.1875360  71.5503443  63.7107146 188.2573016
  72.7484925  63.4340868 189.1213940  83.9777815  68.1648877 185.6344175
  83.8688212  67.7429970 186.5257597  83.9163175  67.3491794 185.0771877
  76.5514369  67.3833187 187.0775989  76.2993321  66.4906302 187.3748905
  75.7632820  67.8998046 187.3497835  83.6098288  65.9717247 183.9460687
  82.7412325  65.6629603 183.6330942  84.1951301  65.2912508 183.5544633
  83.6662095  67.0517352 188.1059942  84.0035977  66.3550112 188.7167941
  83.5359335  67.7825223 188.7471571  75.5137998  52.2513212 190.6111509
  75.2688059  53.1641269 190.3827161  76.2260430  52.4136117 191.2718747
  78.9378373  51.6826123 185.4761450  78.1262971  51.7046434 186.0120582
  79.1144746  50.7248570 185.4278701  77.7169163  52.5895130 192.1489010
  77.9871963  53.5072325 191.9592119  78.2743462  52.0895096 191.5258592
  75.3805260  57.0307626 188.5028024  74.9187859  56.4750033 189.1716545
  74.6135406  57.5097561 188.1208340  82.4400815  57.0506545 186.7505060
  82.0446499  57.9356128 186.6379623  82.9975442  57.0009862 185.9384662
  82.2274755  55.7943535 189.0701623  82.2790792  56.2172115 188.1660636
  82.2271603  54.8503542 188.7811884  70.4850460  52.2836662 190.6322535
  70.2021194  52.9832583 191.2613414  71.0859878  51.7651823 191.2238455
  70.9553889  56.0122336 181.9670743  70.7896229  56.8411406 182.4608223
  70.2386014  56.0599902 181.2978555  78.1853130  55.1575760 191.1370262
  78.2209726  54.7571892 190.2353708  79.1584625  55.3031405 191.2738438
  74.0797599  55.1075308 190.0116728  73.6294931  55.4032000 190.8318963
  73.3295043  54.6520029 189.5637146  78.4508837  55.9938511 184.6792848
  78.3309382  56.1589739 185.6462876  78.1380871  56.8579810 184.3289640
  77.5729104  58.3592310 183.4582325  77.0417734  57.8783017 182.7812849
  78.3044564  58.6929248 182.8844794  71.9016172  53.8052951 188.9260910
  71.4243146  53.1588267 189.5011771  72.0357323  53.2650626 188.1297886
  75.3589026  62.4617900 186.1498344  74.5917759  61.8471850 186.0694256
  76.0530007  61.8938111 185.7345455  86.2804325  61.3309493 191.0871146
  87.2131812  61.4329711 190.7936632  85.9975530  60.5772412 190.5438819
  81.3848111  52.9623714 185.5684315  80.4677547  52.5946626 185.5138303
  81.2631897  53.7297128 184.9434141  84.0718673  56.7458932 184.5880073
  84.7628505  57.3334738 184.2109569  84.3020820  55.8988268 184.1602714
  75.7947911  62.1709241 189.9076959  76.1192072  61.2743267 189.6592518
  74.9964897  61.9407950 190.4082002  80.5106248  63.2017613 185.0735912
  80.4869994  64.0320046 184.5460715  79.6892884  63.3039925 185.5928198
  85.8364224  58.5995285 183.5834091  85.9218702  58.5949889 182.6139479
  86.5826796  59.1630351 183.8458503  87.7622953  65.2869760 186.3683407
  87.0620098  64.6506921 186.6497060  87.3259600  65.6435839 185.5520252
  83.2282926  62.7080871 190.1348064  83.8716645  61.9961243 189.9989975
  82.4172334  62.2073048 190.3296181  78.7688660  63.2379357 187.6140237
  79.4845435  63.8432771 187.9033505  77.9815387  63.7927931 187.7958503
  70.8804554  58.3583518 183.4667655  71.8596229  58.4062144 183.5535868
  70.6983182  59.2273744 183.0587316  78.5432257  60.5614713 187.3660681
  78.6291660  61.5338209 187.5242533  77.9520423  60.3184492 188.1038329
  74.2791569  50.3540131 187.4990656  73.5255976  49.9416652 187.9811044
  73.7685829  50.9067458 186.8616037  85.6248555  64.1664691 182.8726558
  85.4600724  63.3613395 183.4206014  85.3146147  63.8333913 182.0011912
  71.9590546  68.3103180 183.7388133  72.1222082  69.0867814 183.1435559
  71.6426868  68.7911176 184.5318639  85.5068085  62.0852200 184.6575597
  85.5344735  62.6210868 185.4804425  86.3102788  61.5319395 184.7920729
  77.6937149  65.2687108 184.3177922  77.4539520  66.0411770 183.7512820
  76.7883725  64.9983763 184.5985191  73.3402818  60.7086705 185.4089169
  72.5352598  61.2217972 185.1720890  73.7629052  60.6417566 184.5234036
  86.3898907  53.8786703 185.8551705  85.7471285  54.0142904 185.1191886
  85.7679911  53.8120055 186.6125703  80.2434809  65.5403709 183.6383163
  80.2379730  65.3091426 182.6817018  79.2818010  65.3881616 183.8384373
  77.8509793  56.2461889 187.3108834  77.1117373  56.6079860 187.8340441
  78.1591945  55.5240923 187.8917049  82.3512412  53.1542100 188.2166437
  82.0484200  53.0708554 187.2857934  83.3218957  53.1903805 188.0816373
  79.0315101  68.0913246 187.9091671  79.4920729  67.9547949 187.0410463
  78.1259949  67.7923824 187.6360551  76.2800738  54.0505940 184.5521649
  77.1187019  54.5410412 184.4143717  76.0390881  54.3705306 185.4472920
  85.0397109  59.2893422 189.6266861  84.1150866  58.9816730 189.7591037
  85.5322963  58.5001394 189.9362477  75.0002633  60.8954316 183.1407217
  75.8129287  60.7227796 183.6625847  75.2544301  60.4787392 182.2855572
  73.6209582  57.9633838 183.5957686  73.5254417  56.9799562 183.5706423
  74.5929532  58.0330720 183.5021254  87.2232456  66.1679307 190.6944320
  87.1201473  66.8291429 191.4130749  88.1975331  66.1071099 190.6446954
  74.5049281  68.4856860 190.8563921  75.2246116  67.8412151 191.0295950
  75.0452655  69.2885526 190.6615183  71.4344590  64.3409322 186.6650840
  70.5359769  64.7546010 186.5797792  71.9814754  65.0914876 186.3354905
  77.3068006  67.3161623 182.6318369  78.0712207  67.8880579 182.3429261
  77.2793134  66.7251335 181.8327836  86.6493261  66.4906038 184.2778931
  86.1618514  65.8825155 183.6898211  86.4397945  67.3509382 183.8842524
  78.6218214  62.6039095 182.2130819  78.3684267  61.9667555 182.8946825
  78.5072422  62.0642050 181.3976362  81.4461878  61.4590389 183.1313888
  81.0810279  62.0412673 183.8351293  82.1559706  61.0051048 183.6487059
  77.0698973  60.5564914 184.9943700  77.6839401  60.5109433 185.7644578
  77.3129212  59.7058434 184.5518057  79.8216278  59.4324774 182.2774078
  80.5053117  58.9364153 181.7989463  80.3402910  60.2233970 182.5581260
  75.8461096  56.8296761 181.9387549  75.6083050  55.8737018 181.9800322
  75.7827104  56.9512487 180.9561007  83.3687650  51.6418922 184.2586909
  83.4769854  50.8000143 184.7623547  82.6154644  52.0341796 184.7599784
  75.1488557  54.1649545 181.8456713  75.4341417  53.7176405 181.0250144
  75.7872735  53.8053662 182.4887003  78.2884435  52.5853132 182.8767152
  77.6407571  51.9544377 182.5109629  78.4310766  52.2193722 183.7695641
  80.0865497  67.8073220 185.4518376  81.0203028  68.0349718 185.3094605
  80.0029300  67.0193805 184.8713115  74.0136812  63.4447842 182.7433382
  74.4490485  63.9572495 183.4557213  74.3853383  62.5523200 182.9137956
  71.2571063  65.9413968 190.2909776  71.3559398  65.0128186 189.9808935
  71.9364942  65.9709462 190.9851193  76.2289839  64.2212044 188.0351565
  76.0544021  63.6539415 188.8181791  75.9098181  63.6144240 187.3250315
  88.4995345  63.8044039 182.8399224  87.5272321  63.9433284 182.8788543
  88.7724173  64.6794275 182.4819231  87.7982046  60.6009131 184.9226933
  88.5870272  61.1844763 185.0649435  87.8457276  60.0830909 185.7646199
  71.2505783  59.0780892 189.0400184  70.5396469  59.1964381 188.3703416
  72.0214274  58.9491672 188.4440932  88.8074810  61.4338638 190.0921580
  89.3986561  60.7008722 189.8415332  89.3696299  62.2073720 189.8846238
  88.9092290  60.9617753 182.4006772  88.9016419  61.9420327 182.3160651
  88.3658068  60.8651141 183.2130396  84.6426165  54.0464949 183.7705588
  84.9058821  53.9139024 182.8272491  84.0969155  53.2333196 183.8923197
  87.8150116  59.2543185 187.3026920  87.5171056  58.3197350 187.2188223
  87.0335737  59.6532956 187.7249550  70.5829794  56.3784819 185.3500018
  69.8087927  56.6313453 185.9001263  70.5922894  57.1368898 184.7187789
  86.7479242  57.2071428 190.3296280  87.2604198  56.7066411 189.6500605
  87.5094495  57.6028316 190.8216082  73.1991505  55.3018118 183.3482341
  73.8124254  54.8279858 182.7384049  72.4109346  55.3794822 182.7604271
  72.5799744  51.7715705 182.2702072  73.3512776  52.0250689 182.8303397
  73.0203741  51.6734634 181.4040394  87.2455758  56.5759979 187.0628750
  87.6916639  56.0330335 187.7621644  86.7035245  55.8834750 186.6394267
  72.3380957  51.0159731 192.1617583  73.0726572  50.5148727 191.7473754
  72.5387585  50.9085078 193.1004894  88.3509210  55.2540833 189.0815336
  88.2908510  54.8995745 189.9995864  89.2477016  54.9109986 188.8471543
  88.5372093  52.7832345 182.5607343  89.2061222  53.2254045 182.0118460
  88.7822941  53.1231109 183.4507576  89.0444025  53.6789123 185.1144547
  88.1137533  53.7044198 185.4415150  89.2482945  54.6417890 185.1366084
  86.5802105  68.2445172 189.0524544  87.1940181  68.0021528 188.3250387
  86.6496544  67.4378875 189.6094198  86.3727495  68.2701729 192.2900771
  86.0521134  69.1887856 192.2669692  85.5089845  67.7894073 192.2954708
  76.5954451  66.7201261 191.5696481  76.8579821  65.7893449 191.3653662
  77.4353439  67.0661579 191.9082465  84.9658068  51.9943441 191.3937686
  85.6581996  51.9656465 190.6873085  85.0745361  52.9146541 191.6938007
  86.8025034  51.9815384 189.4735287  86.6887205  51.0142900 189.2722010
  87.7434693  51.9677651 189.7651580  71.9231962  67.5408778 188.0655290
  71.6657341  67.0838037 188.8977309  71.0316107  67.8291273 187.7571931
  72.3632382  51.7437363 185.8523844  73.0695182  51.9981554 185.2148511
  71.6574518  52.3696165 185.5832429  78.4865621  53.9227328 188.7285180
  77.8905267  53.2657263 188.2992139  79.3381859  53.4566982 188.6592146
  83.0795516  50.3745324 190.1541068  83.7153419  50.9280695 190.6709264
  82.6034878  51.0727426 189.6701556  86.4484018  50.8459271 185.5949269
  86.3541536  51.7761520 185.8566508  85.5498259  50.5026965 185.7505788
  72.9791825  66.4284278 185.8069418  72.7076238  67.0592914 185.1126793
  72.7347849  66.9426447 186.6137213  74.5069538  52.0524831 184.1951363
  75.1656987  51.3133196 184.2768942  75.1329583  52.8126096 184.3142276
  76.6661695  52.2040059 187.5466456  75.9081443  51.5820837 187.5754424
  76.1746649  53.0381885 187.3329129  88.2207953  67.8770998 186.9698763
  88.0172710  66.9462009 186.7223054  87.6868714  68.3556650 186.3027039
  76.2014363  68.8219691 184.6307516  76.5956406  68.2897232 183.9047475
  76.4331518  68.2674960 185.4020931  75.0463457  64.8623775 184.8725707
  74.3432645  65.4087516 185.2872106  75.0611429  64.0967902 185.4834805
  81.9992628  59.0909583 170.8979261  82.2727182  58.1651680 171.0405528
  81.5869597  59.0381982 170.0249756  80.8052135  60.7341773 172.6590480
  80.3366666  60.0817929 173.2178049  81.2892208  60.1187447 172.0551382
  84.2615538  65.2120193 171.4995302  83.7892249  64.3422424 171.4842887
  85.1612696  64.9136131 171.7140988  75.1564051  64.7816137 174.1656250
  75.7617953  64.1975696 173.6511140  75.1371888  65.5646433 173.5936706
  80.9454139  67.3607566 171.2908593  80.8069062  67.1427017 170.3567808
  81.6803867  68.0100384 171.2236733  79.6965306  63.1477869 172.9961085
  80.0186198  62.2314880 172.7929026  80.4323138  63.4353161 173.5830195
  72.1859284  53.8930533 175.1481347  72.1052708  52.9924445 175.5190543
  71.4074429  54.3304971 175.5345192  80.9447084  56.0560860 172.6826695
  81.3243383  55.2252899 173.0721350  81.4619619  56.0890791 171.8467955
  77.2729660  57.5919077 172.7151454  77.9644052  58.0924392 173.1920380
  77.7019291  56.7106353 172.6485765  75.4101568  51.9549238 176.8162751
  75.3259483  52.6305187 176.0922494  74.5692819  51.4768649 176.6797168
  81.9215654  62.1829954 168.3759589  81.3070464  62.4192354 167.6660759
  81.9442681  63.0332691 168.8779724  77.0810845  61.7844068 175.0863405
  76.5414505  62.3601300 175.6742608  76.9431232  62.2444831 174.2310101
  84.5029694  55.7280736 172.0236101  84.1672826  55.3867125 172.8653547
  85.3118627  56.1833104 172.2914550  74.8866106  53.7459813 174.8919195
  75.2217144  54.6773376 174.8902293  73.9183793  53.9306636 174.9492576
  75.9175517  63.7067793 176.8112620  76.4041032  64.4663484 176.4159547
  74.9936279  64.0093260 176.6626947  86.3156084  64.8704017 174.8657292
  86.0307341  65.6274614 175.4260282  86.7104439  65.3562162 174.1123012
  78.4455503  51.4669248 171.1543817  78.3934494  50.5346681 170.9082127
  77.5031873  51.6660283 171.3572801  84.2173354  67.1504938 173.4646501
  84.2266072  66.4815749 172.7506043  83.4161774  67.6488269 173.2542307
  83.9183075  61.6119912 174.9468041  84.5302867  61.2791294 174.2571389
  84.5490966  62.0881839 175.5288083  87.5557759  59.8721000 174.9533233
  86.9393300  60.2001961 174.2572943  88.3722529  59.7730482 174.4403888
  84.3781697  56.9753591 176.1882400  83.8472953  57.8032947 176.1959481
  83.6611085  56.3233275 176.0077731  76.6544481  59.1257689 170.5383932
  75.9894063  59.6704486 171.0013794  76.8243653  58.4470806 171.2380846
  77.0198242  63.4526454 172.7464712  76.9209172  63.5330607 171.7812558
  78.0030261  63.3647878 172.8145689  75.6947072  56.3188842 174.7950502
  76.0525577  56.9165036 174.1118313  75.8722621  56.8491647 175.6044862
  85.4155798  66.7216754 176.6720604  85.0027136  67.5707556 176.4274725
  84.7083626  66.3206755 177.2142763  76.3132851  63.5989547 179.4341988
  75.3780940  63.7269054 179.7157220  76.1791160  63.5809296 178.4522363
  75.0443528  60.0866111 178.0580470  74.7831193  61.0001745 177.8340991
  74.1755922  59.6306994 177.9010397  81.7719912  64.6919833 169.4716263
  82.3462025  65.4748081 169.3822658  81.4354676  64.7957218 170.3739689
  77.4344142  65.8641419 180.3745796  77.2567955  66.4229851 179.5790527
  77.0099959  65.0238461 180.0703427  89.0064132  66.4934647 181.8004655
  89.5193878  67.0515805 182.4110507  89.5844287  66.4965487 181.0108808
  88.0316381  63.6410278 178.5205018  88.6525364  63.5755684 177.7541819
  87.9932000  62.6962942 178.7745781  82.0155936  67.3316206 177.4438301
  82.4794691  67.2709153 178.3032040  81.1442415  67.6914457 177.7561959
  83.8572811  68.2027755 166.9841008  83.7137525  67.7285432 167.8314580
  83.3513019  67.6477773 166.3708779  83.5277378  66.9890864 169.5426782
  83.9435206  66.3924428 170.2100523  83.5079808  67.8227885 170.0653370
  88.1141284  56.2736959 179.9096980  87.8713663  57.1808560 179.5810481
  87.3494328  55.7797580 179.5385043  70.7921654  62.5344005 176.8609480
  71.1843702  62.4387219 175.9744785  71.6065113  62.4250763 177.4166696
  75.9753377  52.2607738 171.9401641  75.3116125  52.9893020 171.7931799
  76.3612825  52.5896957 172.7866458  79.9736326  54.9481075 176.9899181
  79.4558000  55.0966571 177.8159965  79.5582429  54.1055249 176.6914740
  85.4999504  55.6751315 178.4333602  84.7243205  55.5307807 179.0164643
  85.0807888  56.2135146 177.7254317  82.4627172  57.5226274 180.3120991
  82.6597542  56.5546237 180.2993883  83.3736725  57.8637815 180.4679497
  78.4655184  51.7511261 166.9672469  77.6900530  51.9678040 167.5319991
  78.3525518  50.8023516 166.8447909  78.1393007  52.8190224 173.6215401
  78.2401883  53.7423457 173.2876549  78.6005111  52.3314602 172.9110964
  77.9509902  58.1377932 179.9166152  78.0578773  57.2075157 179.6312258
  78.7959286  58.5200450 179.6385722  82.2399793  56.2405604 170.2989624
  81.9781405  55.7025645 169.5396914  83.1485995  55.9179502 170.4720485
  73.5312456  54.5216566 178.6803707  72.9212734  55.2933689 178.7621145
  72.8674008  53.8033079 178.5733257  79.6487735  54.2170806 181.3460016
  79.1135370  53.6379869 181.9594632  80.3006778  54.5507716 182.0008353
  81.7894295  57.9589479 174.5049688  80.9472305  58.3721661 174.7373086
  81.5092334  57.3005758 173.8388895  78.4843770  55.1700176 172.3054220
  78.5996969  54.8840166 171.3749844  79.3905144  55.5289891 172.4818649
  74.1703968  54.2078413 171.7274017  74.4642740  54.9348656 172.3002340
  73.2187631  54.1764189 171.9238216  81.7992519  53.8025524 173.7617699
  82.1351079  54.1476616 174.6204783  81.5358921  52.8981528 174.0336056
  85.7026216  51.2911268 179.7279723  85.9496862  50.3559927 179.8988535
  85.9740763  51.3597404 178.7796599  72.8763459  62.2859198 178.5652582
  72.4820237  61.6468995 179.2006920  73.2113718  62.9649599 179.1920904
  78.9298455  59.2278185 174.4032125  78.9185354  58.7141712 175.2463362
  78.2968718  59.9373741 174.6290188  76.4122253  57.7994283 177.0361420
  76.1632556  58.6930439 177.3537433  77.3899034  57.8716693 177.0497205
  85.9084706  60.7785434 173.0371641  86.3186375  61.5024738 172.5254759
  86.1501629  60.0210595 172.4406609  81.0883823  61.3173076 179.2501339
  81.0367378  60.4213365 178.8427854  80.1624126  61.3975577 179.5756481
  72.5857462  59.0213893 177.8941695  71.9984057  59.5434205 178.4713508
  72.3700522  58.1123210 178.1839203  75.7001622  59.6161131 180.6912361
  75.5299122  59.8986374 179.7589846  76.5436866  59.1185643 180.5392522
  81.5093215  64.0090163 178.7946923  81.3890928  63.0349150 178.8603113
  80.7745544  64.3136613 179.3633024  87.0714156  60.9477074 177.4327715
  86.4469288  61.6766495 177.2196439  87.2309313  60.5928976 176.5298176
  83.1281551  62.6961255 171.5476320  83.0831974  62.1223341 170.7609693
  82.5680999  62.1886573 172.1705532  78.4984956  59.7426705 168.5249738
  78.7583999  60.6028281 168.8802753  77.8140268  59.4702689 169.1817387
  80.3720030  65.8567421 175.4645425  80.9350448  66.2211273 176.1802057
  80.8396423  65.0119677 175.2905392  74.5791262  50.3656315 169.1546374
  74.2683480  50.1019989 170.0431410  73.7299091  50.5923352 168.7236427
  81.9993778  63.6551486 174.5211373  82.4762270  62.8246341 174.7589160
  82.7379813  64.1830580 174.1751023  83.9997660  64.9257679 178.4736442
  83.8963552  65.7221965 179.0521857  83.0586248  64.5999350 178.5137102
  71.7091554  52.4346104 178.6407501  70.8463158  52.4649036 179.0805758
  72.1524564  51.7165937 179.1546281  71.5134002  66.1367829 179.2816922
  71.6123911  65.1955583 179.0587181  70.6400175  66.3264933 178.8628891
  79.8146999  64.6595344 181.0120538  79.3729621  63.8942120 181.4710678
  79.0031319  65.1452853 180.7286083  82.6157453  54.8365477 176.1447443
  83.0035750  54.1063478 176.6705453  81.7284798  54.9063310 176.5594622
  77.2796029  55.6462174 168.1297422  77.7483808  56.4997196 168.1227619
  77.7528800  55.1788332 168.8428607  79.2115643  57.7085896 176.6593780
  79.9031198  58.0950527 177.2510973  79.5042033  56.7703735 176.6636668
  87.2028649  54.3149260 176.7623858  86.6444167  54.7373190 177.4591064
  87.1206085  54.9837743 176.0584311  87.3477203  66.5611026 172.7824007
  87.0075643  67.3703371 173.2282284  88.3068929  66.6493928 173.0321789
  74.9909886  68.2952768 172.6059146  75.7391230  67.7384429 172.9142483
  75.4140711  69.1583648 172.5263060  73.7596665  67.3252705 181.7239037
  74.6801877  67.2428495 182.0216800  73.2967254  67.4792564 182.5684757
  82.6499733  63.4933463 181.6732702  81.9269153  63.7748951 181.0906468
  82.2662111  62.6809510 182.0667056  83.8703283  67.3020534 179.7662454
  84.8187433  67.2905400 180.0494261  83.5486443  68.0181862 180.3636017
  71.6036882  60.4823141 180.1553072  72.1491334  59.7443513 180.5175232
  71.0238724  60.6511061 180.9335702  78.3493943  61.7241755 179.6837973
  77.5956866  62.3575097 179.6289453  78.3567053  61.4106395 178.7446566
  85.4744693  63.2308401 180.0476629  86.2739701  63.4837580 179.5478157
  84.8131751  63.8289695 179.6349006  73.1252230  58.4016961 180.9443772
  73.3056428  58.2168815 181.8944425  74.0363491  58.6443805 180.6563394
  75.4146041  56.4845527 179.2586518  74.8146789  55.8031545 178.8971018
  75.7014406  56.9292810 178.4314116  84.0355701  60.8429047 179.4070339
  84.5290150  61.6088956 179.7709702  83.1170008  61.1114438 179.6022640
  85.0693271  58.5422009 180.4100319  85.8312983  58.4271400 179.7931069
  84.7131035  59.3927788 180.0560225  75.7205924  53.1091754 179.2724257
  75.7602243  52.6410167 178.3978772  74.9320431  53.6855289 179.0777787
  78.6948348  52.6008203 176.2180369  78.3989199  52.7286949 175.2817805
  77.8495251  52.3557070 176.6311836  78.7196817  61.1101442 177.1056189
  79.5508398  61.3312479 176.6622338  78.0681866  61.3307794 176.4006149
  81.1815381  58.7295450 178.2560968  81.6180808  58.2565231 179.0095832
  81.9820256  58.8860423 177.6946608  83.4166000  59.5382904 176.9489540
  83.4835031  60.1756143 176.2116123  83.8409135  60.0449058 177.6705533
  76.9602051  67.3609999 178.1548763  76.0368940  67.6243667 177.9837493
  77.1382687  66.8298348 177.3389904  78.4365825  55.3868092 179.2309168
  78.9137519  55.0144775 180.0117006  77.5605927  54.9828134 179.3529638
  83.3952269  54.9573315 180.1747425  82.8590603  54.1629422 179.9447974
  84.1297055  54.5130239 180.6615833  79.7059764  68.3448358 178.3320477
  79.6347194  69.2250495 178.7542168  78.7646647  68.0927600 178.2708818
  71.9454045  67.0857502 174.4800205  71.3279842  67.4758267 175.1317845
  71.4244374  67.1716668 173.6621732  87.9177485  66.3308758 177.8352510
  87.0215840  66.5338560 177.4798311  87.7868114  65.3858787 178.0767405
  85.4334428  63.0563216 176.7107614  84.9529844  63.6790921 177.2953415
  85.8404043  63.6965224 176.0798658  87.2253591  58.5080598 178.7353638
  87.2781641  58.0813216 177.8438677  87.2679065  59.4527291 178.4547138
  71.8841716  56.6450986 179.1067296  70.9845822  56.4880702 179.4665852
  72.2996779  57.0911644 179.8803100  85.4449966  53.4897817 181.2165436
  86.4109168  53.5969635 181.3158922  85.4397592  52.7169322 180.5887863
  87.0540942  57.4728181 176.2216722  86.0884327  57.3340001 176.1041926
  87.1823219  58.2877385 175.6954444  72.5982772  50.1460951 173.4068021
  73.4203353  50.0826588 172.8817720  72.8003163  50.8868260 173.9984467
  86.4869404  51.6511483 177.1669957  86.9498596  52.4829100 176.9196959
  86.9297402  51.0123693 176.5875226  86.7521120  68.1347353 170.4528546
  86.7692445  67.7273107 169.5804879  87.0422203  67.4123666 171.0347073
  72.3395433  51.3453615 176.2214821  72.0805697  51.7173396 177.0947114
  71.7477255  50.5627944 176.1885932  73.7582991  64.2328710 180.2511614
  73.8038141  63.9288084 181.1995427  73.5409897  65.1722762 180.3976819
  77.5022385  65.9018769 175.9417414  77.1867406  66.1433755 175.0441315
  78.4656594  65.8249495 175.7700557  79.8646942  51.8832707 179.8817046
  79.6832419  52.7576466 180.3068033  80.8153432  52.0452893 179.6366551
  82.4886790  52.4221061 179.5426627  83.0284026  52.3785309 178.7210377
  82.9822313  51.7963880 180.1115890  89.0789749  68.2472581 176.2103245
  88.2089252  68.7036282 176.2025238  88.8580426  67.4967146 176.8115962
  73.0543785  50.4003772 179.7776853  73.3950275  49.8856586 179.0052395
  73.2115375  49.7200573 180.4808650  73.6478988  67.2348408 177.9711162
  72.8736408  66.8658676 178.4615291  73.6732555  66.5965001 177.2217893
  83.2567615  50.4199196 175.7168111  82.4689808  50.7269161 175.2177781
  82.8113726  49.8070474 176.3558549  83.8872482  52.5615790 177.1959396
  83.6186700  51.8136206 176.5987777  84.8631572  52.3995921 177.1879877
  86.2204587  68.7438973 174.2345252  85.8551134  69.4607388 173.6560288
  85.4858516  68.0848766 174.1144053  73.4722197  65.0163409 176.1985936
  72.6164032  65.1829595 175.7540973  74.0518364  64.9585668 175.3890310
  77.1235376  66.8105010 173.2872771  77.3625813  66.1801635 172.5882273
  77.9707114  67.3019028 173.3895142  79.6411033  67.7821714 173.6411226
  80.1345180  67.5354328 172.8265403  79.9774681  67.0959595 174.2600884
  80.8575588  51.3062261 174.7132660  80.1766543  51.5961202 175.3513234
  80.4846812  50.4634983 174.4038469  72.6913233  51.1761054 167.1199636
  73.2737833  51.5183782 166.4165175  71.9723089  51.8213045 167.1158086
  78.6699745  53.8224506 169.8603367  78.3274646  53.4118176 169.0421240
  78.7953068  53.0040748 170.4053146  74.3822154  51.9082422 165.0390778
  74.9864899  51.1737277 165.3443007  74.9920524  52.6618138 165.1303912
  76.3932843  52.3259230 168.5680018  75.7369276  51.6293990 168.8010866
  76.0984000  53.0496297 169.1447522  79.3864328  68.6215587 181.5785566
  80.1688048  68.0978918 181.3508216  79.5571958  69.4413902 181.0620189
  76.6158040  51.2815228 181.0657240  76.2251041  51.8872094 180.3957387
  77.3687038  50.9253664 180.5680186  83.5245127  50.8347856 181.6255986
  83.3991910  51.1389706 182.5525749  84.4863961  50.9564155 181.5281589
  86.4458978  67.6876396 180.7712897  87.2206876  67.1084600 180.9334516
  86.5391844  68.2946448 181.5505925  78.4570092  51.3498573 152.2864242
  78.8616507  50.5627472 151.8679240  77.6591214  51.4530769 151.7342690
  80.8754307  59.0088268 149.3774780  80.1600548  58.4566182 149.0183757
  80.7525343  59.8372625 148.8941580  80.8356034  55.1634914 146.0194143
  80.1657993  55.6705712 146.5431367  81.5172173  55.8405985 145.9039660
  84.0490382  68.1170636 147.8733491  83.7056292  67.7866503 148.7216040
  83.8501531  67.3365849 147.2971950  83.3205309  65.8187124 146.4796240
  82.3696692  65.7799538 146.2036269  83.7002485  65.2005069 145.8293115
  78.9686105  51.6037392 147.7516431  78.3270123  51.6145126 148.4880665
  79.2058379  50.6524338 147.7319907  78.6546802  52.6567306 156.0019266
  79.4751451  52.9892434 155.5844457  78.1761172  52.2816933 155.2491787
  79.1239364  56.7030717 147.4453679  78.6045535  56.4314095 148.2309709
  78.4365726  57.1775152 146.9301201  77.6675658  58.3791954 145.7500429
  77.0571425  58.5736795 145.0174480  78.4857360  58.8164566 145.4213329
  81.4503668  52.9499354 148.1403058  80.5777994  52.5190845 148.0505035
  81.3843365  53.6444011 147.4625307  80.7851166  65.6701788 145.6008354
  80.4337554  65.3291567 144.7431017  80.1028361  65.3189671 146.2103861
  78.1171845  55.9461184 149.9540459  77.4063946  55.8501245 150.6335601
  78.7730000  55.3148743 150.3225385  77.7232784  66.8624434 145.2488356
  78.2956345  67.5641051 144.8556300  77.4286475  66.4158927 144.4250847
  78.6794976  62.5829750 144.6452873  77.8541811  62.4997480 145.1507849
  78.5772385  61.8527203 144.0001286  81.6546993  61.7971517 145.4406419
  80.8050257  62.1921802 145.6875263  82.0784052  61.6540786 146.3002038
  79.9984407  59.5563114 144.8369493  80.5340856  58.9512644 144.2985864
  80.6166365  60.3021116 144.9576563  74.6943470  53.3748871 144.5123684
  75.3037063  53.4167341 143.7600331  75.1222462  53.9564928 145.1566622
  77.8923655  52.7459739 145.4008164  77.2636041  52.0627651 145.1090545
  78.2323606  52.3488640 146.2290881  80.7451957  67.5888746 147.6841776
  80.5660816  68.4894755 147.3827637  80.9862457  67.1426062 146.8513008
  72.8471961  51.4937026 144.8602690  73.5150622  52.2274094 144.8525061
  72.8713016  51.2522917 143.9099893  79.2626826  53.7036959 151.1116696
  78.7483163  53.3151109 150.3757550  79.0970650  53.0233801 151.8034249
  76.9487417  52.0045310 149.7350098  76.4586179  51.3244776 149.2352208
  76.3664245  52.7757323 149.6270512  76.4468877  51.6031969 161.8258127
  76.7129408  52.2138933 162.5257950  76.8811731  50.7792258 162.0812187
  82.4774383  58.6795219 133.2931209  82.4109905  57.7014934 133.2305174
  81.9822158  58.9249530 132.4722053  80.8754062  60.6379026 134.9947205
  80.3274442  60.0880411 135.5897456  81.4745913  59.9533554 134.6288330
  84.4054850  65.1539144 133.8705701  83.9148831  64.2935914 133.8802782
  85.3089056  64.8381228 134.0428955  80.7693357  67.2701438 133.7350605
  80.1869119  67.4998349 132.9765236  81.5057798  67.8960434 133.5856053
  79.9618760  63.2019935 135.3492413  80.1766595  62.2674546 135.1354947
  80.6758841  63.4045934 135.9842006  72.2102107  54.3193642 137.8952158
  72.0043290  53.3749094 138.0021350  71.5913982  54.7114580 138.5593485
  81.0256359  55.7852871 135.1153714  81.5627210  55.0616387 135.5221639
  81.4829838  55.8384448 134.2384842  85.1542791  53.6599936 131.9923133
  85.6262133  52.8460456 132.2166925  85.1244702  54.1161653 132.8571760
  73.0272116  55.9164568 135.7626552  73.8518149  56.2041107 136.2213476
  72.6156061  55.3928288 136.4872712  77.3355188  57.6165853 135.3858549
  78.0846537  58.0131959 135.8701006  77.7343509  56.7659675 135.0976208
  75.2357773  51.7128568 139.4325126  75.3204410  52.4834796 138.8055570
  74.3179272  51.4413227 139.1872330  81.6618424  62.2124850 131.0488416
  80.7521348  62.2065052 130.7015084  81.6877401  63.0972819 131.4673626
  85.1705675  54.7679694 134.6890211  84.2746153  54.7798844 135.0852568
  85.3358126  55.7308231 134.6006082  74.9513247  53.8708816 137.8697955
  75.2775984  54.7282040 137.5171713  73.9825785  54.0373401 137.8346939
  86.3518119  65.1162696 137.2738266  86.0291835  65.9254415 137.7195136
  86.6241710  65.4843519 136.4085898  87.8312111  54.7338848 135.8478933
  86.8828815  54.6491112 135.6138932  87.7643137  55.5210207 136.4558273
  78.3222346  51.3864877 133.3578764  79.0743759  50.7915282 133.1214955
  77.5930274  50.8876604 132.9283466  84.2947303  67.1025330 135.8161593
  84.3865848  66.3925679 135.1447961  83.6060764  67.6516765 135.4092201
  85.8174389  63.5886209 131.0144572  85.6333501  62.6179362 131.0923438
  84.9860472  63.9463356 131.3612567  83.9854401  61.5402698 137.4582327
  84.6212462  61.3037867 136.7463476  84.5800046  62.0883988 138.0278706
  81.2638341  59.4088251 130.9976640  80.2989666  59.6274893 131.0299353
  81.6175743  60.3038150 130.7954324  81.2220493  55.0272786 127.9418509
  80.4544008  55.5903375 128.2063866  81.2549013  55.2068206 126.9923099
  87.4324984  59.5880813 137.5980067  86.7880397  60.0692985 137.0326423
  88.2290775  60.1536501 137.4403095  84.8983828  61.0863719 131.1682301
  84.2591592  60.6500028 130.5634732  84.8815378  60.4661765 131.9252656
  84.6005177  56.8589843 138.2506791  84.1588663  57.6975448 138.5090741
  83.8554806  56.2337772 138.3492329  76.9417506  59.1568008 132.9618089
  76.3653262  58.4496963 132.5958372  77.0697259  58.8112468 133.8709569
  75.4101782  56.4972858 137.0388538  76.0072529  56.9001207 136.3642644
  75.7631223  56.9505007 137.8434144  85.3064046  66.9485850 139.1372934
  84.7614246  67.6924891 138.8133614  84.6188527  66.3781031 139.5383142
  83.6332641  60.0958290 128.8775214  83.5017923  59.1766576 128.5655160
  83.9115401  60.5384266 128.0614483  81.1777020  64.8402852 132.0399101
  81.8763558  65.4696508 131.7660989  80.9747454  65.1878857 132.9321931
  77.1408519  65.7268215 142.6979323  77.0723063  66.3778004 141.9623600
  76.4444602  65.0935363 142.4330710  81.7543529  67.3022999 139.6621021
  82.0876620  66.9340057 140.4972456  80.9536771  67.7874211 140.0031229
  83.7082561  68.1430959 129.4072515  83.6568520  67.6790177 130.2733792
  83.7939674  67.3579316 128.8119581  76.5111536  67.4995744 130.8874612
  76.2890272  66.5750515 131.1392124  75.6839909  67.9557653 131.1541172
  83.6385258  65.9189009 127.7434803  83.0412009  65.4439514 127.1451956
  84.4899856  65.4758395 127.5372453  83.4240181  66.9257130 131.9992236
  83.8460414  66.2910155 132.6252636  83.4573675  67.7393082 132.5509356
  75.5503302  51.9201497 134.8851247  75.6936344  52.4017283 134.0533654
  76.2741605  52.2937311 135.4356309  79.9540389  54.9102624 139.5469051
  79.3464739  54.9496077 140.3248240  79.5597046  54.1238658 139.0889686
  82.2200674  57.6853651 142.8935196  82.3016019  56.7108609 142.7553697
  83.1761546  57.9135793 142.9682892  77.9978648  52.8131851 135.7897599
  78.1209741  53.7132944 135.4099173  78.2974170  52.2681145 135.0281098
  75.5349023  56.8551009 132.1453685  74.7917766  56.4614783 132.6544014
  75.7054430  56.1356284 131.5080606  82.6038090  57.0935284 130.4119259
  82.0605554  57.9098157 130.4783592  83.0118660  57.2230184 129.5334153
  78.3233059  57.8222337 141.9636030  78.1174800  56.8725583 141.8099274
  79.2921444  57.7987917 141.9689706  82.2580408  55.8688984 132.7548034
  82.3668437  56.2335783 131.8362323  82.2544665  54.9072050 132.5322463
  73.4939836  54.7259110 141.2905882  72.9152933  55.3036172 141.8215314
  72.8319467  54.1923669 140.8123310  79.5393369  54.0705313 143.7997398
  78.9064488  53.5905896 144.4040879  80.0929414  54.5008924 144.4978254
  81.8079382  58.0520009 136.4960446  80.9426435  58.4300414 136.7121165
  81.5524599  57.2485777 136.0018227  78.4488071  55.2150901 134.5463819
  78.5080558  54.8608587 133.6388692  79.3965632  55.4163384 134.7249555
  73.2973373  55.4197674 133.1720513  73.1254956  55.6714302 134.1222659
  73.0967266  54.4653634 133.2319476  78.9677897  56.4670769 128.4050123
  78.7838891  56.5056700 129.3800134  78.0683295  56.3518242 128.0677772
  82.5921967  53.9104463 136.2606949  82.6775617  54.2851702 137.1734854
  82.1952000  53.0373481 136.4968876  79.1969477  59.1221087 136.9679812
  79.2891080  58.4915037 137.7328667  78.6437569  59.8046756 137.4028249
  76.7217614  57.7308135 139.1193663  76.7664692  58.5671819 139.6156983
  77.6811362  57.4955797 139.0987124  86.0121036  60.9566253 135.5863569
  86.7580864  61.4025369 135.1517176  85.6132350  60.4862245 134.8167317
  81.4623081  52.9889509 129.7307828  80.7156716  52.5080705 129.3391726
  81.4877764  53.7829219 129.1453193  80.8625701  61.3130739 141.5497860
  80.9351123  60.3907616 141.1999193  79.9162524  61.2751831 141.8540627
  84.0718502  57.4826671 128.0245580  84.9381136  57.8747398 127.7410067
  84.2696427  56.5385944 127.9060274  76.5076524  59.4050837 143.0829531
  75.6529651  59.0193428 142.8091215  77.1219184  58.7180424 142.7111720
  81.4652701  63.9603875 141.4690941  81.2087714  63.0099555 141.3940983
  80.7018078  64.2924980 141.9950755  86.4093912  58.5665811 127.2602181
  86.8338000  58.6861129 126.3990959  86.9667145  59.1279864 127.8326191
  87.7222288  65.2997954 130.0938928  87.0373796  64.6586532 130.4063620
  87.2543098  65.6580122 129.3013469  83.1309545  62.7639390 133.8145557
  83.2575755  62.0848300 133.1267050  82.3466258  62.4108013 134.2763543
  78.8922074  63.3455007 131.3419300  79.6653790  63.8862731 131.6109979
  78.1603782  63.9281980 131.5985558  78.7557717  60.4916266 131.1762104
  78.6345627  61.4327037 131.3987642  78.1279459  60.0678532 131.7970663
  80.4433958  65.8126683 137.7938263  81.0054963  66.2965004 138.4436569
  80.9970503  65.0135552 137.6561917  82.1471952  63.6308089 137.0699707
  82.6005934  62.7708174 137.2459794  82.8737322  64.1204183 136.6483054
  85.8154391  64.4293300 126.6939922  85.6697206  63.5656862 127.1644392
  85.7129982  64.0961716 125.7608489  83.7638865  65.0367012 140.4904424
  84.0953246  64.8430756 141.3868248  82.8366167  64.7015889 140.5824382
  71.7208539  68.3553110 127.5328290  72.0680024  68.9535236 126.8374958
  71.6372486  68.9879750 128.2749647  71.5540813  52.3791274 140.8891264
  70.9291103  52.8446785 141.4615703  71.9729972  51.7571896 141.5266639
  85.5609829  62.1472736 128.0779767  85.0399310  62.0813383 128.8990470
  86.3126789  61.5516237 128.3014173  79.6156644  64.7094098 143.3479721
  79.2769109  63.8906353 143.7967463  78.7480476  65.1010618 143.0827861
  82.5702796  54.8241255 138.8339862  82.8542058  54.3550774 139.6370692
  81.6111939  54.9526034 139.0459905  85.8940244  54.5430281 129.5027200
  85.4388162  53.9468814 128.8887565  85.5000463  54.2611982 130.3597747
  78.0813145  56.3038752 130.9485175  77.5495291  56.7300924 131.6396442
  78.1447114  55.3877852 131.3016451  79.4328760  57.5057387 139.0420971
  80.0907641  57.9399461 139.6367056  79.7219687  56.5668578 139.1460941
  82.4291305  53.1843136 132.1870084  81.9468319  53.0652884 131.3242631
  83.3420880  53.2679673 131.8420719  79.0747778  68.0065697 131.6736942
  79.4752555  68.0251310 130.7684586  78.1471022  67.7759166 131.4183076
  85.0583237  59.4847397 133.4548919  84.1169547  59.1831561 133.5220829
  85.5091246  58.6394608 133.6915240  73.8630730  57.7288509 127.9220595
  73.9485483  56.9354303 127.3835080  74.4309457  58.3626383 127.4735333
  87.3097210  66.3238438 134.9159621  87.5446933  67.0943772 135.4669948
  88.1788117  66.1357070 134.4967757  74.7942115  68.4856190 135.0133210
  75.6122001  68.0088618 135.2614666  75.1761971  69.3458925 134.7246806
  71.3076059  64.1822670 130.3451393  70.4548583  64.6510251 130.2584112
  71.9222331  64.8804841 130.0262572  83.1128735  63.4437967 143.6737668
  82.4361084  63.6613967 143.0074005  82.6212414  62.8159629 144.2413348
  86.7336967  66.6461021 127.9908853  86.4253642  65.9724586 127.3497753
  86.7821111  67.4353391 127.4179092  78.2658200  61.2001357 142.0908530
  77.6206342  60.5731570 142.5070945  77.9328297  61.1863179 141.1727735
  75.1346573  57.0126208 141.3071974  74.6235406  56.1870968 141.2262048
  75.5833768  57.0477827 140.4444465  83.8044925  60.8074054 141.6457959
  84.2315010  61.6762766 141.6700929  82.8854377  61.0333778 141.8810248
  84.8753130  58.5528425 142.6834743  85.6611395  58.5098769 142.0892993
  84.4956355  59.4112057 142.3868572  75.8621150  53.2857599 141.6563151
  75.7106966  52.6829790 140.8892189  75.0424573  53.8338615 141.5816623
  78.9297274  52.7438993 138.3282555  78.5480189  52.7395259 137.4131341
  78.2560867  52.2241446 138.7953900  78.4633312  61.2201393 138.9896304
  79.4226128  61.2595459 139.1042608  78.2477179  62.1191253 138.7092265
  81.2373182  58.7724143 140.6342318  81.6480349  58.3602953 141.4341617
  82.0449223  58.8461528 140.0668433  83.5033286  59.3136176 139.2279328
  83.5590997  59.9555270 138.4880739  83.9047964  59.8373551 139.9487636
  77.0324807  67.5414346 140.5376535  76.4202325  68.1910925 140.1512939
  77.2228998  66.9912972 139.7313853  78.2058234  55.0837128 141.6535025
  78.6720870  54.7737827 142.4669576  77.3805564  54.5603960 141.7242959
  82.7249955  55.0014970 142.4737914  82.4407224  54.0934923 142.2558120
  83.5258982  54.8331968 142.9920791  79.6421330  68.4839665 140.7278095
  79.6007976  69.3197071 141.2314468  78.7041958  68.2042393 140.7526376
  79.9867665  68.1186932 129.1219383  80.9336635  68.3226081 129.0365544
  79.8517107  67.4927923 128.3958919  76.1443618  64.8112188 131.4024993
  75.4574491  64.3924200 131.9406305  76.0603072  64.3359053 130.5610311
  87.7573197  66.4391079 140.3257794  86.9043699  66.8059100 139.9820977
  87.5773674  65.4872017 140.2305469  88.6028133  63.8040759 126.6086884
  87.6424058  64.0042500 126.6801063  88.9120591  64.6638946 126.2329256
  87.7583079  60.6274255 128.7046325  88.5614367  61.1899353 128.8169808
  87.8365432  60.0814365 129.5263375  89.4348799  61.5625846 134.2257220
  89.6143061  60.8449353 133.5760162  89.8055287  62.3280350 133.7328236
  85.3507372  63.2889922 138.9556180  84.8064150  63.9652276 139.4037846
  85.8374372  63.8592969 138.3126375  88.8038089  60.9849135 126.0652865
  88.7363248  61.9627988 125.9695860  88.2314885  60.8631756 126.8537352
  87.8327467  59.0924547 130.9726869  87.7221722  58.1236560 130.7978286
  87.0101095  59.2672733 131.4649148  86.6525508  57.2928883 134.0212784
  87.1823450  56.6802765 133.4612478  87.3713333  57.6261341 134.6069568
  87.1911511  56.8445408 137.3694389  86.2674858  56.8191579 137.7279937
  87.3529026  57.8149880 137.4441360  87.5424077  56.4201918 130.6003202
  87.7267972  55.9472934 131.4404303  86.9110177  55.7823666 130.1859565
  88.3526980  55.2976078 133.0551254  88.3486260  55.1253970 134.0233017
  89.1737229  54.8403389 132.7990516  86.5335830  68.1732050 132.9814660
  87.1294248  67.9606859 132.2327020  86.6587479  67.3870014 133.5461520
  72.5728706  51.3259638 138.6697872  72.1891060  51.6948578 139.5027773
  71.8823284  50.6977253 138.4160616  77.7024777  66.2435465 138.2984071
  77.3966251  66.4637263 137.3987020  78.6433046  66.0269527 138.1221140
  80.0823820  51.8467134 142.3576729  79.9114230  52.7052040 142.8146127
  80.9992687  52.0126893 142.0408729  82.7153205  52.1892743 141.5335617
  82.9499564  51.9071366 140.6116830  83.2697881  51.5613734 142.0361795
  89.1287163  68.1664743 138.6266589  88.3572372  68.7832432 138.6913215
  88.8269768  67.4865128 139.2738123  73.0130369  50.5476791 142.2705923
  73.9446009  50.6282700 141.9984179  73.0420615  49.6742338 142.7274777
  83.4009425  51.1242260 139.1610889  82.7043589  51.3690258 138.4957084
  83.0884090  50.2065149 139.3609767  86.2272351  68.7886783 136.6902225
  85.8616147  69.5090171 136.1226389  85.5491525  68.0926906 136.4957641
  77.2349485  67.0944011 135.6020155  77.5814767  66.5050271 134.9139796
  78.0400299  67.6193298 135.8142933  79.8284588  67.9216721 136.2056532
  80.2098379  67.6438825 135.3396633  80.0926316  67.1459630 136.7544505
  81.3759783  51.7278673 137.5013171  80.5568883  52.1515233 137.8567988
  80.9607495  50.8831224 137.1699077  85.7440213  52.1262695 135.6752098
  86.0905219  51.6206150 134.9336327  85.5113854  52.9771988 135.2703573
  71.8539873  67.9817159 131.7465601  71.6878966  67.3960283 132.5019917
  70.9300609  68.2092515 131.4905183  77.9649613  53.7715768 131.9862153
  77.3475839  53.4467973 131.2770308  78.2156308  52.9017582 132.3734728
  82.7609096  50.7933152 134.0797145  83.2893584  51.2509515 134.7432972
  82.5048887  51.5162683 133.4813670  72.6229036  66.4902842 129.5619273
  72.3878121  67.0130368 128.7731890  72.4530985  67.1378615 130.2747591
  79.4224253  68.6294915 144.0698145  80.1527716  68.0286701 143.8528467
  79.6792216  69.4179185 143.5301583  88.1330155  67.9257995 130.7647359
  87.9648592  67.0263457 130.4050309  87.6423697  68.4669667 130.1069037
  76.6459734  51.1375769 143.3351871  76.5802735  51.8662495 142.6987178
  77.5568437  50.8345724 143.2200564  76.2845772  68.7920020 128.4498712
  76.0743454  68.0087684 127.9253806  76.4584720  68.3916124 129.3292712
  85.3833764  66.7517840 120.1930299  84.7732946  67.4736679 119.9725531
  84.7873416  66.1477312 120.6918346  89.0846945  66.4214467 125.6215751
  89.5372912  67.0740927 126.1829854  89.5609337  66.5413449 124.7715688
  87.5711935  63.4460504 122.1033057  87.6302527  63.1223056 121.1587974
  87.9303253  62.6688073 122.5599401  82.0689911  67.7054837 121.4371547
  82.7293887  67.4217784 122.1120321  81.5249108  68.3065693 121.9831853
  81.1515171  66.4979429 118.8717477  81.5601701  66.6681562 119.7457107
  80.3534698  66.0069874 119.1303589  83.9178289  65.1198978 121.8026782
  83.9143536  65.7371441 122.5671914  83.2778601  64.4560294 122.0985489
  71.4907696  66.8517394 123.5316414  72.1624424  66.2235195 123.2366156
  71.6058122  67.5814803 122.8926794  82.4817837  63.5338291 124.6644127
  81.8352880  64.2075509 124.4154247  82.0142676  63.0480160 125.3659476
  83.9762673  67.2841907 123.5277881  84.9277611  67.2341956 123.7963364
  83.6984547  68.0250411 124.1190839  85.8478923  63.3967467 124.2392821
  86.3845046  63.5328170 123.4306020  85.0996311  62.8923276 123.8862995
  87.8071087  66.0661708 121.2942103  86.9093594  66.3575535 121.0040894
  87.5716521  65.1916085 121.6840840  87.8707780  64.3980673 107.5268114
  88.0615200  65.3060518 107.8101739  88.4244162  64.3158799 106.7310391
  88.2303288  67.4730025 119.0136443  88.3988021  68.3177583 119.4832641
  88.1219702  66.8820026 119.8056579  86.8707260  68.1929144 116.5377912
  86.1202666  68.7903340 116.7317830  87.0127642  67.7984573 117.4249664
  76.7027595  68.1806165 109.7679792  75.9010102  68.3975496 109.2760382
  76.3601548  67.9480699 110.6424036  86.5752622  67.5768487 124.5211206
  87.3353538  66.9874042 124.7072493  86.6410700  68.1726717 125.3110154
  82.7873293  58.2644876  95.4845228  82.8913528  57.3168797  95.2419747
  82.0371374  58.5112705  94.8966527  80.8466527  60.9990445  97.2374744
  80.2091125  60.6744354  97.9370899  81.4466558  60.2078394  97.2543583
  84.3645890  65.1036478  96.4402104  83.8825843  64.2436380  96.3701287
  85.2782284  64.7763137  96.5450793  74.8037348  65.3986347  98.1535881
  74.9743625  64.5450191  98.5770136  75.6533541  65.8590730  98.2930018
  80.7385115  67.3682102  96.2134872  80.1518036  67.5937556  95.4565880
  81.4586079  68.0154121  96.0756912  79.7205533  63.4382614  97.6738136
  80.0197956  62.5638261  97.3284007  80.4657823  63.6268794  98.2879530
  80.8268253  56.4737062  97.5899942  80.9212577  55.5010659  97.4911628
  80.3478728  56.6705684  96.7554898  84.9700269  53.3780747  94.8139330
  85.6735982  52.7163035  95.0491214  85.5337937  54.0902025  94.4672879
  81.1757741  61.9201597  93.2857550  80.4331514  62.5304387  93.4753327
  81.8815435  62.3056261  93.8289469  77.0926136  61.3387641  99.9432444
  76.1626938  61.2423694 100.2252266  77.0079677  62.1053692  99.3269420
  85.2371833  55.2307761  97.4143212  84.6239405  55.0484396  96.6784852
  85.5209774  56.1425744  97.1858061  86.3308380  64.8809504  99.7967138
  85.9414218  65.6888478 100.1825693  86.6098862  65.2085574  98.9194206
  87.8657304  54.6784412  98.3511598  86.8911539  54.6769005  98.2203913
  87.9531917  55.4319038  98.9700938  78.8001931  51.3883574  96.0048462
  78.9688386  50.6045917  95.4382779  77.8140369  51.3789227  96.0142893
  84.4824886  67.1078376  98.3794273  84.5372363  66.4187921  97.6827389
  83.6794813  67.5790565  98.1106737  85.7578908  63.6219766  93.8122539
  85.6608058  62.6440359  93.6974851  84.9371806  63.8199226  94.2871400
  84.0192351  62.1591223  99.6346130  84.6200882  61.6382590  99.0706581
  84.6096618  62.3741580 100.3839364  81.0424647  59.2887377  93.6776422
  80.0549408  59.1192444  93.7352014  80.9974143  60.2765271  93.6141798
  87.4832595  60.2493679 100.1082506  86.9324056  60.4060002  99.3055754
  88.2704408  60.7932544  99.8730341  85.0003854  61.0187798  93.5532259
  84.4524815  60.4270528  92.9583719  84.9668373  60.4571845  94.3649555
  85.2284515  57.7833357 101.4899651  84.4875542  58.4373813 101.5855090
  84.6491393  57.0365551 101.1224089  77.0678434  63.3369238  98.0228318
  76.7859174  62.8779509  97.2177289  78.0469034  63.3586499  97.8898192
  85.2956281  66.7771186 101.5480658  84.7725394  67.5493488 101.2676081
  84.5991181  66.2084456 101.9319510  81.1171793  65.1768987  94.3588844
  81.9535749  65.6620657  94.2050363  80.8971268  65.4905553  95.2580501
  89.0754413  66.8503108 106.3869847  89.8516449  67.1437917 106.8892792
  89.4985616  66.6021054 105.5317682  72.4150031  63.5146259  95.5471235
  72.2636096  62.7290791  95.0043947  73.2860215  63.3317305  95.9367644
  88.3055427  63.8128994 103.3520711  88.9880335  63.6841504 102.6431313
  87.9294756  62.9121078 103.3736692  82.0989814  67.2778544 102.3415907
  82.6329944  67.1341891 103.1482814  81.2762486  67.6479705 102.7497406
  83.8715474  67.9015138  91.7554457  83.7271294  67.5421128  92.6603209
  83.9225237  67.0578123  91.2512609  76.4430086  67.4540151  93.2320670
  76.2066038  66.5606587  93.5428438  75.6435916  67.9587489  93.5034074
  84.1087877  65.4389366  90.1951836  83.6223251  65.0672024  89.4362789
  84.6349248  64.6590360  90.4685530  83.4722111  66.9054267  94.4458580
  83.8842025  66.2821812  95.0842436  83.4410795  67.7154528  95.0025086
  76.2080355  51.9180895  96.5192709  75.6757177  52.7177248  96.6221276
  76.4083735  51.6935751  97.4492670  78.1204493  52.0511060  98.6140156
  78.0193407  53.0207137  98.5361805  78.5556000  51.8335958  97.7693064
  83.4694699  59.2708347  92.3673085  82.6278139  59.1394807  92.8580687
  83.5570785  58.4075628  91.9208113  82.8570508  55.7935778  94.4200775
  82.7067517  55.9633263  93.4859308  82.5246396  54.8981245  94.5724367
  82.1177385  58.7938830  98.4698956  81.4176524  58.8721001  99.1580139
  81.8236850  57.9212865  98.0820203  77.7979493  54.6051323  97.7155500
  78.1769860  54.4720353  96.8191874  77.7034592  55.5625178  97.7533545
  82.0761965  52.7869643  97.9246447  82.3284641  52.7774486  98.8669634
  81.2664536  52.2398982  97.9520740  79.1997911  59.8931868  99.0923856
  78.6844858  59.0793630  99.0191448  78.5268139  60.4988589  99.4797867
  86.2482958  61.0248479  97.8165551  87.0771394  61.2741893  97.3649463
  85.8344857  60.4591202  97.1236618  75.1322907  61.8754122  95.9427059
  75.4937822  61.0942756  95.4696271  74.8543065  61.4668264  96.7797143
  81.7401805  63.6621945 104.1170573  80.8602022  63.8347191 103.7418727
  81.4634663  63.5402622 105.0818242  86.8106463  58.4738251  89.7071631
  86.3797966  58.8020689  88.9079935  87.0883999  59.3028696  90.1407926
  87.0714969  61.1369964 102.5579776  86.4999822  61.9069410 102.2995860
  87.2677019  60.8037683 101.6376749  87.7046688  65.2273929  92.5733736
  87.0356702  64.5978437  92.9344757  87.2602565  65.4729439  91.7305717
  83.1750827  62.6000050  96.1487758  83.7299396  61.7960687  96.1279408
  82.3416082  62.2186648  96.5062546  79.2432477  63.8320379  92.9694116
  79.8775201  64.4038019  93.4713602  78.4104243  64.0760050  93.4116720
  80.5691468  65.9907131 100.3527373  81.2323525  66.3179897 100.9975158
  81.0350064  65.1846683 100.0267687  81.9880620  63.9183095  99.2507911
  82.4675383  63.0874622  99.5144131  82.6871112  64.3238736  98.7033010
  83.9008319  64.8598716 103.1164397  83.8995260  65.5936664 103.7762416
  83.0678011  64.4000594 103.4055032  86.0408149  62.9872042  90.7218519
  85.3366726  62.5815087  91.2629933  86.6923725  62.2431180  90.7305071
  82.4554508  52.9457871  94.0099279  82.4747793  51.9952704  93.8207639
  83.3825676  53.0807132  94.3320183  79.0154482  68.0710812  94.1377003
  79.4271284  67.9726231  93.2386299  78.0934727  67.8036703  93.8937898
  85.0989120  59.4987393  95.8810624  84.2022174  59.0647975  95.8440329
  85.6333109  58.7048337  96.1263582  87.2888216  66.0777215  97.3570051
  87.5580078  66.8876769  97.8238930  88.1361249  65.8423863  96.9129151
  74.6760715  68.6859434  97.5579100  75.2634866  67.9161157  97.5612571
  75.2327437  69.3623648  97.1285117  83.9619591  67.1432769 104.6130666
  84.8388898  67.1325434 105.0569907  83.5841880  67.9530553 105.0324795
  86.6338625  66.6582277  90.4577025  85.7898225  66.4220753  90.0285510
  86.6414544  67.6232949  90.3512792  79.8327316  68.3204301 103.3579114
  79.6264480  69.2391749 103.6027649  79.1010343  68.1104564 102.7505282
  79.6578215  67.8322776  91.5307825  80.5543727  67.9309514  91.1744964
  79.3170106  67.1031814  90.9658949  71.1172823  65.9263480  96.1910151
  71.6482379  65.1098643  96.0669566  71.4089597  66.1925223  97.0885878
  76.2445197  64.4504851  94.2602642  75.8776178  64.3140860  95.1522100
  75.9357094  63.6508638  93.8051683  70.9530065  67.1682175  98.6886623
  70.9387796  67.3005653  99.6603359  71.3802845  68.0162949  98.4170187
  87.6912029  66.3791552 102.8291142  86.7589100  66.4785497 102.5225662
  87.6844478  65.4124028 103.0405491  88.5541699  64.1585239  89.2941788
  87.6585856  63.7850630  89.3889299  88.3480221  65.0950009  89.1199604
  87.6841650  60.7600244  91.0912873  88.5545121  61.2044441  90.9879653
  87.8371794  60.2841154  91.9383777  89.1726422  61.5431665  96.7815338
  89.4915965  60.7535003  96.2870223  89.6138191  62.2522729  96.2631967
  85.5223207  63.1564796 101.7427400  84.9465831  63.8078246 102.2074571
  85.9032163  63.7477440 101.0473933  87.9061398  59.3194163  93.4583928
  87.7016890  58.3590410  93.3067633  87.0357788  59.6231659  93.7716444
  87.8413101  58.6841128 103.5731418  87.1741923  58.1576376 103.0982690
  87.6650989  59.5763354 103.1935973  86.8735518  57.4774458  96.6079739
  87.3071524  56.8143952  96.0265164  87.6453346  57.7593071  97.1448923
  87.8251078  57.2094128 100.2644496  86.9412867  57.3419495 100.6626582
  88.0565808  58.1298483 100.0408498  87.3494035  56.7068546  93.2876956
  87.7739330  56.0726861  93.8973815  86.9135938  56.1174635  92.6579451
  88.2888138  55.2651587  95.5772734  88.2245849  54.9723796  96.5135160
  89.1584888  54.8722491  95.3379799  86.7261890  68.1410237  95.4832861
  87.2691133  67.9209635  94.6913993  86.6929887  67.2698258  95.9209453
  77.9742747  66.5129935 101.2493385  77.4348581  66.4600878 100.4431052
  78.8366549  66.1874729 100.9201474  88.6913361  67.9785783 100.8594824
  87.9209360  68.2196008 100.2931144  88.2390917  67.3580497 101.4818193
  82.9162830  50.0078419 100.3950957  82.0823181  50.4562144 100.1203024
  82.8904031  50.1676448 101.3549636  86.4154449  68.7505393  99.3386997
  86.0449292  69.4801972  98.7776802  85.7364258  68.0570135  99.1053887
  77.2522930  66.6834823  98.2568401  77.6755104  65.9985002  97.7135669
  77.9987190  67.3075571  98.3831073  79.7300631  67.9233358  98.6483653
  80.1189125  67.6353195  97.7893159  80.0693839  67.2077094  99.2331555
  80.5048053  51.0509941  99.5643956  79.6393664  51.5172122  99.5640783
  80.2010071  50.1606683  99.2496251  85.2901946  51.8740688  97.6940325
  85.8926474  51.9402367  96.9180366  84.9263188  52.7741716  97.7163353
  87.0112082  51.8835482  95.6270397  86.9928662  50.9219850  95.3797565
  87.9387151  51.9450452  95.9463351  71.8856437  67.8946443  94.3948285
  71.6119813  67.2342403  95.0670288  71.0459481  68.0264457  93.9176401
  78.8647269  54.0826336  95.2855549  78.7593626  53.9250296  94.3386837
  79.1117011  53.1906259  95.6083713  83.2988369  50.6008320  96.1840530
  83.9741784  50.7864202  96.8754417  82.6932774  51.3526598  96.3402242
  79.9163269  68.3958876 106.5298322  79.9362314  67.7893391 105.7726179
  79.8827905  69.2614763 106.0709051  88.1724089  67.8133403  93.2311239
  87.9967192  66.8868474  92.9394464  87.6868131  68.3058140  92.5388949
  76.0781248  68.7316286  90.5598017  75.5705994  68.0573120  90.0786243
  76.2799864  68.2638526  91.3925583  86.4802825  67.8537640 106.0734257
  87.3345442  67.3623199 106.1144841  86.6547950  68.5362586 106.7576597
  83.9087427  59.9439758  72.8399708  84.0504596  59.3485950  72.0923970
  84.0310068  60.8178591  72.4344359  88.9711213  66.9525201  88.2092266
  89.3364623  67.4475624  88.9723508  89.7398880  66.4429338  87.9254944
  86.8189096  65.3720670  73.8727387  85.8877516  65.5038043  74.1521985
  86.7839149  65.7364301  72.9614723  71.1454229  68.4658083  70.9462070
  71.6085645  69.1732133  70.4415851  70.6659098  69.0104370  71.6038703
  79.3143284  67.8563120  75.1428318  80.1324289  67.4451456  74.8272700
  78.9108105  67.0916607  75.6297284  86.7387015  66.7580946  71.5097832
  86.9305116  66.4156670  70.6179287  86.5859481  67.7083108  71.2983387
  88.1005153  64.0057116  69.7187372  88.1247822  64.3014739  70.6375737
  88.4338706  64.7929508  69.2476743  88.8074182  60.6797338  72.6754541
  89.3516315  61.0192212  73.4237049  88.5540653  59.8074862  73.0229928
  88.7587728  61.2482151  69.9086103  88.4852239  62.1823160  69.7791454
  88.6698400  61.1818380  70.8868236  86.1724305  66.9772968  76.5014699
  86.6388218  67.4089214  75.7614596  85.2426424  67.1323098  76.2423354
  72.4612070  66.9252571  72.8247089  72.0415184  67.4096917  72.0896843
  72.7616950  67.6421183  73.3940689  88.0439384  68.0638885  74.4448716
  87.8412534  67.2846472  73.8939055  87.5558743  68.7623938  73.9606845
  86.6852250  68.1034867  86.9870452  87.3919085  67.4878622  87.2770104
  86.7797950  68.7956816  87.6840210  74.8076330  60.5149004  61.2140517
  73.9840163  60.1902602  61.6251378  75.1916942  61.0433221  61.9319248
  85.1097458  65.2729010  58.6383144  85.0338851  64.4152767  59.0878595
  85.9522888  65.6043709  59.0360159  75.5634008  64.2769999  60.6888132
  74.8405347  64.0092638  61.2839916  75.5661476  65.2360561  60.7920773
  73.6481629  56.2807101  54.3047262  72.7230387  56.0802149  54.0585613
  74.1356778  55.6397125  53.7553432  71.0037839  58.1407821  59.9013881
  71.7330855  57.5389691  59.7009513  71.0244448  58.7267194  59.1091968
  80.7069124  67.3004784  58.5649967  80.1021963  67.5510289  57.8278662
  81.4135132  67.9647413  58.4425959  75.1580984  53.9051470  56.4564903
  74.5991186  54.6439154  56.1604527  75.6095246  53.6736602  55.6184730
  89.2169830  55.5994270  63.8399242  88.5405777  56.2858861  63.6095637
  89.7030356  56.0782822  64.5408983  76.2879948  62.1871976  63.0366122
  75.8086933  62.8933320  63.5034891  76.8171044  62.7092529  62.4051662
  71.0940261  62.3094381  53.5730448  70.7803332  62.8986901  52.8464082
  71.2822287  62.9965566  54.2576965  86.2001593  64.8809022  62.2000935
  86.0066662  65.6783248  62.7397421  86.6678609  65.2814521  61.4465590
  88.2279771  55.3555064  60.3223929  87.6479388  55.2883753  61.0962692
  88.8812232  56.0101018  60.6283822  84.1818351  67.1561062  60.6553267
  84.2798137  66.5863604  59.8733841  83.4933222  67.7745537  60.3648339
  85.7056067  63.9571041  55.5886000  85.3047265  63.0552306  55.5176928
  85.3199470  64.2444483  56.4352027  84.1913205  61.4884534  62.2048427
  84.8476624  61.4130554  61.4846799  84.7215386  61.9923091  62.8670858
  87.3195029  60.0034163  62.3880530  86.8771567  60.3357626  61.5704261
  88.1533468  60.5342048  62.3339917  84.6371380  56.9608138  63.4188876
  84.1651632  57.8008820  63.6236841  83.8712284  56.3741563  63.2361916
  85.5197877  66.9036245  63.9338178  85.5864793  67.8648400  63.7615883
  84.5575068  66.8064143  64.0465848  81.5069344  65.0326963  57.0311924
  82.2464467  65.6092014  56.7628348  81.0600930  65.6003464  57.6859552
  72.9254803  58.6016577  55.9020980  73.1784829  59.3612929  55.3249236
  73.2410711  57.8578700  55.3488690  88.9796170  66.6890722  69.0918463
  89.5614005  67.1573470  69.7254282  89.5770894  66.6442244  68.3110740
  70.9662973  61.8352452  61.7152098  70.7258485  61.8515708  60.7566958
  71.6717524  61.1569744  61.6989153  71.7702431  63.5329610  57.7409248
  71.5493153  63.8532931  56.8283138  72.5351157  62.9696512  57.5371611
  88.0731761  63.6745491  66.0169632  88.7023941  63.6008011  65.2565297
  88.1477841  62.7724000  66.3784478  82.2058191  67.2081002  64.9368034
  82.7271216  67.2981214  65.7686810  81.3555992  67.6216787  65.2501720
  83.8101601  68.1532795  54.2644066  83.7508367  67.7132227  55.1475004
  83.6745879  67.3497444  53.6941692  76.4703260  67.5181001  55.6037077
  76.1086992  66.6151615  55.6209629  75.6893776  68.0318864  55.9173214
  83.2431576  65.8722892  52.9611377  82.3521337  65.4761090  52.9521026
  83.8041101  65.0823430  52.9252635  83.6115557  67.0251375  56.8163027
  84.2599961  66.4889239  57.3166183  83.5100997  67.7879296  57.4259924
  71.0638081  62.9600739  64.1442412  70.9859122  62.6346604  63.2089400
  70.4086086  62.3467369  64.5595413  76.2514240  51.5881805  59.3826836
  75.7849188  51.5969955  58.5279482  76.1817878  52.5182579  59.6481443
  80.2915243  54.7454442  64.4297445  79.9389871  55.1845852  65.2290821
  79.5670844  54.0959561  64.2662978  85.4480470  55.4101836  65.5465447
  84.6022040  55.2918881  66.0185342  85.1549240  55.9346115  64.7734423
  82.3241460  57.2482381  68.1439316  82.5963661  56.3738386  67.7644832
  83.2036806  57.7046115  68.0881452  78.4126248  52.6151385  61.3407434
  79.3578401  52.7976752  61.1982858  78.2560643  51.8859958  60.7183437
  70.3391603  56.3343566  51.0428084  70.5473445  57.3025846  51.0436371
  70.6444744  56.0917485  50.1555386  81.4385745  57.7378759  60.9390322
  81.1868523  58.6707280  60.9982826  81.6935140  57.5253192  61.8440058
  86.3301057  50.7934395  66.9503710  85.7395289  50.0538893  67.1711758
  86.2203827  50.8365433  65.9779231  71.1008756  53.6371190  57.9910458
  71.3279777  53.2951416  58.8921024  71.8951507  53.3873821  57.4979064
  86.3443074  61.1473181  60.1376712  87.2481302  61.4593987  59.8827706
  86.1065020  60.6457652  59.3389603  71.9870419  58.7542606  64.9104516
  72.0204496  59.3037725  65.7261732  71.0758187  58.4124335  64.9719546
  87.0455684  60.8180945  64.9400372  86.5280208  61.6385902  64.7743116
  87.0581212  60.4524451  64.0236321  87.8848574  65.3982060  54.9240778
  87.0919382  64.8947293  55.2362600  87.5025889  65.7593810  54.0806345
  71.1165520  58.8510121  51.2407085  72.0112615  58.9836907  51.6166716
  70.7675695  59.7662991  51.2819690  80.6132174  66.0990739  62.8419038
  81.1411744  66.4817059  63.5782307  81.1499232  65.2844346  62.6751970
  82.4919525  64.0952190  62.5546352  82.5909716  63.1266655  62.5547231
  83.1893930  64.3648196  61.9406754  83.9980518  64.8481386  65.7311726
  83.9914915  65.6611200  66.2892365  83.1529784  64.9597138  65.2560029
  71.8003469  68.2157191  52.3936775  72.1660016  68.9127507  51.7857020
  71.4560562  68.7918739  53.1027976  77.6852282  64.9963634  52.6623516
  77.4487131  65.8702004  52.2765513  76.8183932  64.7527827  53.0576875
  73.2875224  60.6286728  54.1758311  72.5999642  61.2308838  53.8309806
  73.4441680  60.0615719  53.3911967  82.7230715  54.9322642  63.2545058
  83.2123119  54.1962698  63.6920898  81.8671166  54.8671676  63.7510676
  80.2519059  65.8445577  52.4313285  80.5997958  65.2502337  51.7499188
  79.3468181  65.4674022  52.5536383  79.0160137  68.0196894  56.5244272
  79.4736831  67.9791430  55.6446149  78.1064817  67.7706419  56.2222671
  87.7597797  54.0063534  65.5488849  86.8877639  54.4799031  65.5561439
  88.2264391  54.5495333  64.8772736  73.7366749  58.8665832  52.1425628
  73.6192923  57.9105378  51.9906348  74.6590772  58.9884031  51.8589058
  87.2983653  66.3206265  59.8170640  87.5832037  67.0175052  60.4459695
  88.1819418  66.0922124  59.4274886  74.7331523  68.6735973  59.9256659
  75.5208204  68.1436564  60.1677492  75.1663966  69.4558111  59.5169242
  71.4006917  64.4133380  55.2467471  70.4881539  64.7926541  55.2028295
  71.9068309  65.1610028  54.8572716  77.3491404  67.4074920  51.3846091
  78.1352773  67.8023539  50.9423374  76.7321924  67.3526719  50.6365340
  83.9205898  67.2673835  67.1371681  84.8522812  67.2520440  67.4693476
  83.5885654  68.0266120  67.6762590  86.8339453  66.7993602  52.9090346
  86.9422386  66.8046927  51.9486298  86.5423224  67.7164576  53.0802883
  71.7076722  59.9554041  67.3935569  72.1008379  59.2913695  67.9911905
  70.7730652  59.9215924  67.6366462  85.3772864  62.9127058  67.0496945
  86.2688830  63.2788713  66.9148654  84.8235807  63.6370178  66.6868797
  73.2862047  58.3775743  69.1076901  73.0339408  58.3933723  70.0585176
  74.1247309  58.8665474  69.1456102  75.3587648  56.4977668  65.8373107
  74.8358791  56.6904845  66.6222003  76.2011055  56.9317526  66.0181085
  84.0991946  60.6475711  66.4490911  84.7423436  61.3753510  66.6623556
  83.2952777  61.0215426  66.8462584  84.7552915  58.2954494  67.5970012
  85.6706512  58.1384751  67.3118034  84.5893722  59.1766273  67.1931506
  78.2262279  53.0082882  64.0566285  78.2123912  52.8208143  63.0948768
  78.4282805  52.1337289  64.4195734  78.9631575  61.2533501  63.4545317
  79.1475012  61.3147479  64.3951468  78.0015746  61.3553180  63.4073868
  81.2709982  58.4858274  65.7286004  81.6177763  58.0571126  66.5239092
  82.0722268  58.6858546  65.2248828  83.5095968  59.3734320  64.0305522
  83.6209705  60.0899955  63.3677680  83.8489861  59.8323600  64.8316487
  78.5632464  54.8734380  66.7819255  79.0243072  54.0445464  67.0929210
  77.7991255  54.4752913  66.3352366  83.1364176  54.8587596  67.2180997
  82.6331903  54.0752648  66.8914202  83.6763294  54.4393861  67.9097765
  79.9780039  68.4768618  65.6574931  79.9210565  69.2988040  66.2070802
  79.2369365  68.6227439  65.0518607  80.1292738  68.0287594  54.0706895
  81.0790471  68.2376325  54.0236637  80.0998613  67.2486644  53.4603600
  74.8482354  63.4175448  51.2251710  74.8938855  63.8517035  52.1004905
  75.3938990  62.6249719  51.3864525  71.0750624  66.0492569  58.8558633
  71.3061725  65.1206313  58.6479467  71.4348584  66.1237766  59.7664689
  75.4964104  64.4569450  56.4320564  74.9226801  64.6912527  57.1766784
  75.9428883  63.6613460  56.7681463  71.5605199  66.8011978  61.4631852
  71.0770899  67.1003463  62.2660389  71.8518684  67.6789170  61.1202142
  87.8696439  66.3190959  65.2403327  86.9970952  66.5008710  64.8198001
  87.7314680  65.3810304  65.5047759  71.0386039  59.5459589  57.5617737
  70.3246249  59.4398494  56.8897339  71.8038026  59.2214987  57.0141946
  88.9450267  61.5714506  59.3076388  89.2718496  60.7608216  58.8567568
  89.4730590  62.2500815  58.8242162  85.5540747  62.9864841  63.9717047
  85.0688084  63.5703518  64.5877583  85.9000697  63.6664310  63.3386197
  72.4937071  59.5064055  62.3383323  72.3755772  59.2632088  63.2883633
  71.7840774  58.9741743  61.9353477  87.8859747  58.2827556  65.9110865
  87.5950697  57.8891396  65.0631907  87.7013231  59.2314051  65.7322047
  70.9078268  56.0666279  53.6523407  70.1940192  56.5724142  54.0825360
  70.6622204  56.1910868  52.7017988  87.3229406  57.4238629  63.2892726
  86.3520989  57.2483055  63.2599908  87.3394970  58.3031989  62.8401231
  88.0042706  54.6731989  57.4950588  88.1508401  54.9977833  58.4053591
  87.6469618  53.7852587  57.6676837  86.3150870  51.2942077  64.2160072
  87.2312991  51.6159480  64.2266386  86.2618495  50.9436577  63.2880713
  86.4407419  68.1645895  57.8333948  87.0191250  67.9973631  57.0549782
  86.6969147  67.4265848  58.4133097  77.8373964  65.2968237  62.8325296
  77.4585998  66.0660792  62.3906384  78.7746148  65.5439521  62.9175578
  79.6184522  52.6441278  67.6046718  79.3112830  51.7626339  67.9033236
  80.5270634  52.4196163  67.3052632  82.2812052  52.3096258  66.6232498
  82.8306503  52.3418447  65.8115416  82.5367412  51.4416610  66.9826020
  89.1219639  68.1693894  63.6327742  88.2960969  68.6949536  63.5910762
  88.8459870  67.4869925  64.2895499  82.3880060  50.6690606  63.4865466
  81.8457055  50.1997959  62.8398618  82.2994769  50.0724504  64.2711289
  83.9123458  52.6622883  64.3219925  83.4044239  51.9033623  63.9354520
  84.8161992  52.2695186  64.3000220  86.1716668  68.7464613  61.6116420
  85.8550994  69.4617127  61.0060553  85.4836338  68.0653646  61.3990763
  73.3591878  64.2367348  62.7819579  72.7315448  63.6413251  63.2378515
  72.8068431  65.0258922  62.6529007  77.0395271  67.2224139  60.5507858
  77.3866306  66.5479110  59.9477359  77.8560052  67.7332271  60.7470209
  79.7041782  67.9560139  61.0508242  80.0934034  67.6634256  60.1958330
  80.0589558  67.2553435  61.6452325  85.2321325  52.1761430  59.8533960
  85.8163558  51.9921979  59.0831465  85.3561071  53.1289068  59.9541865
  87.2103095  51.8192609  58.0350915  87.0717893  50.8936993  57.7708531
  88.0651078  51.7508708  58.5157776  72.0483952  67.5797027  56.6791493
  71.7386351  67.1042692  57.4856218  71.1713640  67.8518983  56.3133967
  72.3360728  51.6728241  54.2086668  73.0746514  52.2127328  53.8945677
  71.5788005  52.2770221  54.0696795  72.9308076  66.4790738  54.2898249
  72.5597240  67.0520826  53.5849811  72.7115179  67.0202673  55.0828485
  88.0992545  67.9246332  55.7314410  88.0869036  66.9891292  55.4099868
  87.7218728  68.3750310  54.9504239  76.2106415  69.0569374  53.2689686
  76.6481612  68.4598805  52.6221031  76.3099860  68.5217595  54.0857720
  75.1226452  64.8501632  53.7453720  74.3158766  65.4133709  53.8280643
  75.2373109  64.6082597  54.6962838  86.4714563  67.7228004  68.2713543
  87.3485264  67.2805672  68.3314785  86.5421701  68.3162887  69.0598616
  70.9541106  63.3854003  45.2323081  70.7640898  62.5592957  44.7654264
  71.5829999  63.0511586  45.9249604  72.3178302  62.3723122  47.2737008
  72.1300235  61.5770148  47.8278742  72.7414505  62.9488901  47.9382782
  71.2837559  66.2465691  48.0994615  71.8952435  65.5378734  48.4110365
  70.5509143  65.6961204  47.7606734  73.8973080  67.2314619  50.1383745
  74.1605742  68.0906665  50.5087330  73.2196682  66.9476051  50.7754838
  71.6046395  60.3742922  48.9247785  71.5185763  59.4754624  49.3009442
  70.9936455  60.8584979  49.5327050  80.4340765  67.3791803  34.6073009
  80.7982348  68.2793261  34.6103563  79.9209924  67.3877213  33.7777020
  73.2050960  64.4462728  49.1739926  73.6617127  63.9287364  49.8811172
  73.6759514  65.2977345  49.2670941  79.1482997  68.6007859  49.6432597
  79.6537708  67.8187577  49.3147969  79.6623161  69.3154870  49.1926318
  84.6629349  64.5507033  20.4210039  83.9521878  63.9306910  20.6489735
  85.3037559  64.3945549  21.1289713  74.9976791  64.9294827  23.9980937
  75.7857117  64.5920138  24.5109676  75.4310709  65.6855185  23.5497162
  73.3004475  55.9017396  17.0696961  72.3202445  56.0133750  17.0850335
  73.3912589  55.5518145  16.1471161  70.5413683  57.9155561  22.0971033
  71.4276569  57.6953157  22.4118979  70.7522699  58.4991708  21.3336902
  80.7337103  67.1094574  21.0638761  80.1355129  67.5018534  20.3896356
  81.3939727  67.8297932  21.1466662  75.4945311  54.5255663  18.1201259
  76.1840941  55.1595815  18.3890197  74.7446195  55.1302931  17.9329064
  82.4675836  62.4286608  18.1506986  81.9596196  62.4982516  17.3129595
  81.9518564  63.0298764  18.7177993  71.0451072  62.3771489  15.9084689
  70.7501611  62.9898304  15.2000566  71.2486685  63.0339890  16.6182556
  85.7813704  63.3392456  18.1779078  85.4844983  62.4506798  18.5104763
  85.3378342  63.9018150  18.8546235  80.8273299  55.6603263  14.2600677
  80.0948898  55.7464385  14.9027929  81.5140647  56.2053689  14.6682079
  84.7825127  61.0156239  19.0702874  83.8801137  61.1957406  18.7225569
  84.5541930  60.6666519  19.9591322  83.2496738  60.0327867  15.0033627
  83.4481676  59.0928455  15.1495040  84.0056798  60.4691138  15.4268382
  81.1897065  64.8777534  19.4525286  81.8908425  65.3787001  18.9926313
  80.9703856  65.5194954  20.1693182  72.8455379  58.8040572  18.0991148
  73.0622148  59.4829590  17.4245458  73.2467633  58.0130631  17.7026071
  70.7442018  61.1663018  24.1529064  70.4112730  61.4300424  23.2654327
  71.6971059  61.1554436  23.9964483  72.0677593  63.4669550  20.3368905
  71.9513335  63.7137620  19.3916622  72.9903255  63.1259343  20.3093278
  83.9503563  68.1889486  16.6358761  83.8149234  67.7681737  17.5221650
  83.9086471  67.3740721  16.0756062  76.5821225  67.4107524  18.1393209
  76.3177907  66.5081033  18.3901642  75.7827968  67.9181452  18.3949084
  83.6357501  65.9641498  14.9875681  82.7514691  65.6223978  14.7719612
  84.2011757  65.2553709  14.6168537  83.5341382  67.0536873  19.1151945
  84.0444317  66.4120559  19.6412241  83.3450296  67.7379961  19.7949707
  78.7178999  51.7637595  16.2677074  77.9131152  51.8334660  16.8394771
  78.9626836  50.8323718  16.4354621  70.5551010  52.6432966  21.9454995
  70.1001625  53.3351270  22.4796360  71.4215652  52.6197703  22.3955459
  71.0307576  56.0814752  12.8764944  70.8352298  56.8586551  13.4408707
  70.2215545  56.0549044  12.3252984  78.5084889  55.9519293  15.8302455
  78.3734748  56.0294325  16.7936543  78.1671338  56.8133825  15.5197890
  77.6386020  58.3291192  14.5327141  77.0937843  57.8087162  13.8931346
  78.3637384  58.6160459  13.9313623  71.2900941  53.7201119  19.5207206
  71.1606851  53.1194569  20.2808250  72.1984252  53.5182841  19.2615504
  75.3330911  62.5030736  17.2167757  74.5276336  61.9463632  17.0888835
  76.0007478  61.8947614  16.8142302  81.4826164  52.2845624  16.0394257
  80.5061132  52.3350612  16.0191660  81.6867654  52.8463219  16.7990012
  83.9851484  57.1218119  15.1198292  84.8766302  57.5108918  14.9720766
  84.0485482  56.8773585  16.0602346  74.6371532  62.4251116  20.4950689
  74.9580241  61.6566853  19.9940880  74.8843765  62.1847654  21.4029865
  80.5324888  63.0580091  16.2062412  80.3723845  63.9140588  15.7598098
  79.8759945  63.1199296  16.9358415  86.4233891  58.3815317  14.7868572
  86.3584811  58.5907874  13.8426014  86.8982372  59.1631396  15.1298727
  87.6800593  65.2334355  17.4838922  87.0270901  64.5316724  17.7147607
  87.2494938  65.5874180  16.6663501  78.9299259  63.4653555  18.4700465
  79.5853030  64.0403713  18.9173226  78.0945868  63.9145680  18.7266078
  70.8680986  58.3583071  14.4572137  71.8460478  58.3787016  14.5832945
  70.7213203  59.2519184  14.0933715  78.2909490  60.8277281  18.2983509
  78.5328947  61.7795385  18.3787054  78.7620891  60.4588976  19.0614270
  74.0801650  50.4023744  18.6250556  73.3830071  49.8322277  19.0363440
  73.5210328  50.8929513  17.9875208  85.5753200  64.0806652  13.9388943
  85.4506367  63.3035721  14.5398022  85.2456976  63.6881379  13.1016758
  71.9215866  68.3318353  14.7259857  72.0992377  69.1078293  14.1348138
  71.6636688  68.8215748  15.5383080  85.4635590  62.0547778  15.7507026
  85.4846701  62.5518388  16.5997554  86.2693058  61.5051179  15.8569502
  77.6513002  65.2855323  15.3426388  77.4080270  66.0463326  14.7646316
  76.7490840  65.0005640  15.6148151  73.3188563  60.8424225  16.2848362
  72.5047181  61.3386834  16.0495981  73.7479602  60.7833178  15.4045261
  80.2158835  65.5373618  14.7304106  80.2169663  65.2908913  13.7806337
  79.2549684  65.3793751  14.9318019  78.0796730  55.8752919  18.6804655
  78.4326036  56.6681489  19.1227854  78.6385325  55.1834309  19.1013660
  79.0829990  68.0255259  19.0288032  79.5488934  67.9185532  18.1604683
  78.1763323  67.7501333  18.7368681  76.2301682  54.1160228  15.4935369
  77.1296489  54.5024445  15.4436113  76.0469726  54.2288504  16.4511685
  75.0109059  60.9492959  14.0544930  75.7728731  60.7733616  14.6504445
  75.3189960  60.4886910  13.2424343  73.5614772  58.0003910  14.5656857
  73.4882388  57.0150490  14.5989616  74.5186685  58.1027435  14.7169089
  74.6448268  68.4944617  21.9437789  75.4046582  67.9523873  22.2500055
  75.1112291  69.3357051  21.7333199  71.5102092  64.2991830  17.7512176
  70.6055513  64.6981262  17.7165909  72.0339198  65.0588951  17.4112487
  77.2615481  67.3198561  13.6281408  78.0188835  67.8984937  13.3386014
  77.2536129  66.7131417  12.8402096  86.6410964  66.4946642  15.3649960
  86.1256238  65.9330188  14.7584536  86.4685004  67.3791008  15.0078550
  78.5488097  62.6695959  13.2482874  78.3958120  62.1492896  14.0478176
  78.4773739  61.9915731  12.5490117  81.2981315  61.4993293  14.0010342
  81.0289935  61.9794086  14.8172656  82.0468695  60.9645598  14.3775436
  76.9394679  60.5585560  15.9975110  77.4851827  60.5855521  16.8268887
  77.2831809  59.7139914  15.6202976  79.8460863  59.2707256  13.0637209
  80.6353098  58.7122112  12.9470501  80.2723383  60.1230048  13.3155278
  76.0194385  56.7957888  12.9446390  75.7125666  55.8663232  13.0514498
  75.8564414  56.8952451  11.9725636  75.1508307  54.1723136  12.9053502
  75.5575741  53.6594840  12.1842295  75.7039153  53.8951237  13.6662933
  78.1771968  52.6879362  13.7957634  77.5125818  52.0498303  13.4758588
  78.3281158  52.3477681  14.7081211  80.1040091  67.8174814  16.5278599
  81.0347558  68.0634938  16.4024759  80.0393619  67.0393712  15.9318671
  74.0538020  63.5043319  13.6661973  74.4292217  63.9989810  14.4243628
  74.4137125  62.6079723  13.8452028  71.1042705  66.0076974  21.1742610
  71.5128455  65.1238483  21.0695598  71.4086789  66.2377790  22.0815756
  76.3215016  64.2497715  19.0677080  75.7645871  63.9173704  19.8029003
  76.0165092  63.6409120  18.3512110  71.4991666  66.9089368  23.7345148
  71.9933366  66.5274950  24.4864025  71.8419206  67.8286157  23.7490112
  88.4797477  63.8423075  13.7818515  87.5095654  63.9686263  13.8708061
  88.7332747  64.7437166  13.4782114  87.7851882  60.5778866  15.8895388
  88.6048131  61.1164166  16.0205869  87.7450219  60.1447207  16.7796666
  71.0294610  59.5414638  19.9526481  70.2964055  59.4579474  19.2974852
  71.7864054  59.2898061  19.3611448  88.9128479  61.1390101  13.2594999
  88.8815464  62.1267872  13.2569481  88.2779497  60.9644344  13.9864517
  84.6627231  53.3431278  14.7235086  84.8531797  53.7392985  13.8552800
  83.8989460  53.8571052  15.0219237  87.4344418  59.4075140  18.3272179
  86.9539046  58.5755721  18.5000101  86.8544241  60.0435863  18.7945406
  70.6397887  56.3430575  16.3563210  69.8869051  56.5694295  16.9481046
  70.6263930  57.1242407  15.7596485  73.1941707  55.3348331  14.4066548
  73.8155391  54.8342318  13.8298940  72.4275694  55.4182498  13.7947652
  72.5880654  51.8790967  13.2507076  73.2686223  52.0980050  13.9370621
  73.1563092  51.8491401  12.4590060  88.7381833  52.7622110  13.2651359
  89.6540631  52.4324279  13.1346643  88.8221926  53.1338897  14.1675353
  89.0837490  53.5591819  15.9691487  88.1647275  53.5314694  16.2811574
  89.2387299  54.5325663  15.9596354  86.8596032  68.1116302  20.3019511
  87.3676679  68.0452053  19.4587815  87.0191616  67.2356431  20.6782942
  73.0965219  67.5646539  26.7691771  73.5080933  67.3682218  27.6200184
  73.0204703  66.6667113  26.3805003  72.9133624  65.0946594  25.6067531
  72.6211822  64.1712791  25.5946077  73.7002617  65.0340648  24.9995177
  76.8070343  67.0033306  22.8764385  77.3084862  66.3181167  22.4064763
  77.5341408  67.4508674  23.3666402  79.4083954  67.7237081  23.9408098
  79.9853900  67.2309436  23.3379272  79.5801374  67.2667166  24.7908638
  71.8517449  67.5589804  19.0471992  71.6390902  67.0421254  19.8631982
  70.9419885  67.8633437  18.8186155  72.1226291  51.4858500  16.6161539
  72.9060891  51.8596182  16.1452501  71.4836263  52.2185853  16.4827148
  72.9898382  66.4555064  16.8684684  72.7179374  67.0868836  16.1756899
  72.7003870  66.9520318  17.6743874  74.3540404  52.1234656  15.2695469
  74.9062048  51.2981617  15.3301904  75.0636477  52.7897243  15.4276211
  76.4596128  51.9176142  17.7791767  75.8128976  51.3317988  18.2155725
  76.1263594  52.7953345  18.0595724  88.1608626  67.8846818  18.0043037
  87.9810603  66.9502547  17.7579331  87.6692565  68.3516800  17.2987147
  76.1650464  68.8028026  15.6626200  76.5699499  68.2855777  14.9327519
  76.4373746  68.2669854  16.4333628  75.0000045  64.8576752  15.8965506
  74.3096580  65.4142627  16.3204627  75.0232332  64.1004002  16.5193896
  80.6541367  60.5063550   3.8803367  79.8429942  60.0597690   4.2251807
  81.3193611  59.8249460   4.1369729  74.5784232  60.6408835   4.6780593
  73.9026901  60.2056396   5.2349564  75.2130773  60.9404836   5.3587373
  84.1165862  64.8910317   3.5281617  83.8955306  64.0906626   3.0015014
  85.0694480  64.9743652   3.3366136  74.8351021  64.9390393   5.0070378
  75.5983397  64.4174406   4.6715066  75.0168565  65.8020438   4.5991949
  70.8493630  57.8194345   3.8068589  71.5452235  57.1538263   4.0254766
  71.3915362  58.6166814   3.7073491  79.6918023  63.0454622   4.1282620
  80.0175839  62.1345609   3.9287904  80.5006120  63.4075095   4.5599907
  72.2013966  54.0204910   6.2075865  72.0925700  53.0819772   6.4839741
  71.4843119  54.4348816   6.7391120  81.1513902  55.7570847   3.5568925
  81.5183129  54.9718770   4.0468451  81.9698636  56.1229539   3.1915850
  72.8057281  56.1410469   4.6351569  73.6479940  56.3607327   5.1067495
  72.5311001  55.3580922   5.1707482  77.0005229  57.1643792   4.1940411
  77.6385787  57.8829420   4.3792339  77.6087872  56.4251496   3.9930649
  89.0476308  55.4733291   7.5365526  88.4275532  56.2089965   7.2987543
  89.4709936  55.8636040   8.3242412  75.5287213  51.9595185   7.9009660
  75.3915685  52.6264534   7.1795688  74.7301771  51.4186802   7.7805514
  76.6451574  61.8674471   6.1316147  76.2879861  62.5016753   6.8037460
  76.8461333  62.5038434   5.4099368  85.6406213  54.9933186   4.0374234
  84.9558599  55.1281048   4.7112706  85.8154628  55.9108082   3.7510798
  74.9016153  53.8192957   6.0907661  75.1415726  54.7739678   6.1103659
  73.9218977  53.8983195   6.1485876  75.8423987  63.8570965   7.7700188
  76.4019098  64.6148312   7.4758625  74.9508644  64.2614120   7.6526349
  86.2796349  64.7592409   6.0712025  86.0155101  65.5983604   6.5067814
  86.6288342  65.1087550   5.2226219  88.2954452  54.6365916   4.3492181
  87.3168399  54.6957642   4.2903730  88.4708178  55.2157728   5.1058570
  78.4108877  51.5485603   2.2492017  78.4785048  51.2443719   1.3374416
  77.4383177  51.6563031   2.3481996  84.4034991  67.3196441   4.7611019
  84.2132844  66.4504858   4.3516234  83.8871649  67.9115553   4.1671422
  83.8143304  61.6524570   6.2010594  84.4866406  61.4729518   5.5032905
  84.3747464  62.1665362   6.8324017  87.4242338  59.9810291   6.0385634
  86.8219555  60.4163945   5.3838268  88.2189924  60.5574866   5.9156626
  84.5950863  57.0069687   7.1779351  84.1466878  57.8600317   7.3813506
  83.8135989  56.4102208   7.1403349  77.0951483  63.7160747   4.0322688
  76.7737800  63.0574832   3.3658177  78.0614577  63.4864436   4.0130434
  75.1278321  56.5516489   5.9491868  75.8029747  56.8390589   5.2726952
  75.5149200  57.0175500   6.7325294  85.4472361  66.8121028   7.7012462
  85.0944283  67.6567362   7.3644768  84.6469251  66.4196903   8.0963859
  76.3183771  63.5809557  10.3990182  75.3966783  63.6963413  10.7230935
  76.1509876  63.6069754   9.4259352  74.9220563  60.1221335   9.0378864
  74.5322005  61.0252366   9.0384082  74.0964810  59.5972796   8.9093106
  77.4633159  65.8281826  11.4056541  77.2877145  66.3971681  10.6195095
  77.0489839  64.9889127  11.0919282  89.0033405  66.5280387  12.8363106
  89.4855933  67.0821897  13.4773075  89.6105843  66.5545361  12.0708292
  70.8236691  61.5627404   5.5855702  70.8101042  61.7055049   4.6085078
  71.5557795  60.9116334   5.6477455  87.9994916  63.7244007   9.6248282
  88.6046265  63.5805337   8.8573137  87.8856669  62.8016748   9.9205108
  82.0107640  67.3013443   8.4723936  82.4970256  67.2665821   9.3219582
  81.1584265  67.6979870   8.7893659  88.0826191  56.2851310  10.8948447
  87.8103034  57.1506452  10.4836540  87.2617637  55.7761366  10.7090375
  71.1466614  63.2924008   7.7779764  70.9796677  62.6943978   7.0179473
  71.8278370  62.7761237   8.2615563  75.8677927  52.1292251   2.9448413
  75.2193175  52.8390899   2.7037113  76.1743088  52.4846812   3.8068437
  80.0167794  55.0044262   8.0401373  79.5122862  55.1327534   8.8818067
  79.6032980  54.1540754   7.7483931  85.6606923  55.5539731   9.3581942
  84.8793046  55.4179896   9.9416518  85.2674920  56.1477108   8.6848109
  82.4540595  57.6181533  11.3772119  82.6545033  56.6558182  11.3610395
  83.3015211  57.9563356  11.7392522  78.0896947  52.6917930   4.7033059
  78.2395132  53.6060749   4.3598270  78.3980111  52.1791830   3.9202499
  77.9471867  58.1537705  10.7469653  78.1492637  57.2115709  10.5936853
  78.7623806  58.4622017  11.1724566  73.6322178  54.5654696   9.5968507
  73.0028209  55.3111162   9.7275911  72.9942016  53.8162690   9.5697451
  79.7036429  54.2091141  12.2656814  79.1550604  53.7166310  12.9374671
  80.2315544  54.7604487  12.9018121  69.7951008  52.1015062   3.3001775
  69.8667629  53.0089875   3.6716054  70.6475936  51.7233427   3.5850354
  81.8811568  58.2170640   4.8277410  81.8800747  58.2471473   5.7964680
  81.3046811  57.4515482   4.6550829  78.5863595  55.0359243   3.4410052
  78.5442632  54.9104198   2.4818126  79.5223514  55.3440776   3.5397366
  74.1313130  54.1777652   2.6787603  74.3995726  55.0016054   3.1193883
  73.2169028  54.0821536   2.9901300  82.1690015  53.7409092   4.8974670
  82.3972663  54.1233423   5.7729516  81.7844165  52.8822257   5.1822261
  85.9725867  51.2560967  10.5015470  86.2579691  50.4210563  10.9272443
  86.2173256  51.0648716   9.5667239  72.9874424  62.1502920   9.4741682
  72.4858404  61.5956892  10.1172578  73.2493816  62.8911326  10.0706162
  78.6455534  59.1482293   5.2553267  78.9586844  58.6244494   6.0370266
  78.0167023  59.7456735   5.6968642  76.3886356  57.9138527   8.0108174
  76.0857863  58.7759470   8.3750006  77.3479174  57.9793782   8.1896645
  85.7771703  61.2195112   4.3171336  85.9784753  62.0216459   3.8112763
  85.5920181  60.5851274   3.5797693  81.0410924  61.2902147  10.1446337
  81.0036224  60.3783836   9.7784193  80.1304245  61.3517249  10.5171330
  75.8902830  61.7204077   2.6070395  75.4308754  61.3383469   1.8480328
  75.4001020  61.2878114   3.3509737  72.4222059  59.0248194   8.7830407
  71.9608608  59.5640034   9.4663731  72.2964454  58.1295384   9.1738251
  75.7255663  59.5963062  11.6330967  75.5483578  59.9154430  10.7172091
  76.5346930  59.0556141  11.4474331  81.4162333  63.9889001   9.6976745
  81.3463191  63.0113660   9.7925973  80.7493005  64.2722224  10.3546895
  87.0087645  60.9403727   8.5236056  86.4194376  61.7118069   8.3421063
  87.1167080  60.6017304   7.6064495  83.4109152  62.4589548   2.4719505
  83.4215717  61.8809055   1.6989116  82.6224162  62.1566710   2.9481951
  80.3476959  65.8015206   6.6754470  80.9368472  66.1827893   7.3673878
  80.8778328  65.0154682   6.4231645  82.0850873  63.7559574   5.3137325
  82.5978315  63.0047795   5.6873298  82.7991994  64.2295652   4.8382110
  83.9437866  64.8812838   9.4606366  83.8588516  65.6877770  10.0223884
  82.9959619  64.5832576   9.4832615  71.8519698  52.4564668   9.6394779
  71.0417161  52.4871047  10.1767567  72.3363695  51.7256640  10.1093622
  71.4211387  66.1617684  10.2676597  71.4089140  65.1943597  10.1516794
  70.5887181  66.3980398   9.7876638  79.8593451  64.6227271  12.0241252
  79.3892781  63.8688239  12.4788622  79.0609487  65.1376940  11.7510053
  82.6606017  55.0541105   7.2640751  83.0656929  54.3155740   7.7728440
  81.7582641  55.0562022   7.6624236  79.4961436  57.6773871   7.3622097
  80.0287370  58.0856246   8.0873316  79.6425625  56.7278264   7.5705431
  86.9203473  53.6804622   7.8622278  86.4661008  54.3158126   8.4711150
  87.7487080  54.1856992   7.7044896  85.3189711  59.3061830   2.4993033
  84.5354143  58.8099709   2.2378254  85.9620676  58.5830120   2.6689396
  87.1229030  65.7089542   3.6169006  87.2250087  66.6737153   3.6696615
  88.0299906  65.4493032   3.3342973  74.8465480  68.5780803   3.8504281
  75.6355547  68.0338639   4.0327370  75.2612504  69.3562775   3.4169774
  73.7584521  67.3958174  12.7283359  74.6662907  67.3112771  13.0635511
  73.2574771  67.5091037  13.5581300  82.6442356  63.4597653  12.5138786
  81.8421215  63.8949371  12.1770826  82.2512283  62.6794727  12.9614755
  83.8316956  67.2947164  10.7610262  84.7829873  67.2635497  11.0285013
  83.5318932  68.0122854  11.3681872  71.6022545  60.4424242  11.0789591
  72.1683837  59.7442417  11.4910253  71.0283192  60.6530066  11.8541973
  78.3375642  61.6250249  10.6559432  77.6256416  62.3025006  10.6320334
  78.2550635  61.2681364   9.7406993  85.3938764  63.0838171  11.0880212
  86.1057600  63.5371198  10.6007625  84.6258215  63.6427969  10.8500944
  73.2046167  58.4450895  11.9080748  73.3114445  58.2267493  12.8665866
  74.1360459  58.7183399  11.7162843  75.3777449  56.5908555  10.2872922
  74.8653973  55.8503853   9.9113252  75.7729840  56.9767887   9.4813383
  83.9993618  60.7714823  10.3059718  84.5561073  61.5021309  10.6615959
  83.1112430  61.0956940  10.5575787  85.1543493  58.6254421  11.5303527
  85.8278511  58.4799472  10.8410135  84.7303832  59.4451427  11.1920408
  75.9135519  53.2263069  10.2568606  75.8915688  52.7206393   9.4038676
  75.1020074  53.7762807  10.1155394  78.8040610  52.6765211   7.2719734
  78.4115256  52.6778780   6.3621305  78.0374480  52.3706405   7.7864741
  78.4385467  61.0171539   7.9889798  79.2209259  61.4431245   7.6141462
  77.7448741  61.2825755   7.3501397  81.2689433  58.6828341   9.1878275
  81.6481666  58.2866173  10.0126795  82.1051263  58.8917611   8.7137422
  83.5350948  59.4535625   7.8640801  83.5476194  60.2168089   7.2364054
  83.8707778  59.9126093   8.6717315  76.9894742  67.3801880   9.2141050
  76.0625615  67.6362524   9.0591662  77.1606023  66.8427749   8.4043352
  78.3889360  55.3044722  10.2157522  78.9233766  54.9642159  10.9780609
  77.5632942  54.8032900  10.3589559  83.5367092  54.9895031  11.0579741
  82.9393632  54.2254843  10.8965048  84.2141121  54.5511225  11.6207898
  79.7077724  68.3921378   9.2881160  79.6533609  69.2525955   9.7532650
  78.7735427  68.1101912   9.3143328  71.0149671  65.2419576   3.0171481
  71.7110797  65.5860086   2.4352617  71.1862764  65.7903996   3.8270258
  71.4013822  67.0769169   4.9412221  71.0649329  67.3280311   5.8316195
  71.7032284  67.9590490   4.6284395  87.9033662  66.4119162   8.8529796
  86.9946901  66.6048926   8.5148502  87.7743667  65.4735749   9.1231529
  89.3882730  61.8099211   2.8760850  89.0521448  61.4915422   2.0291502
  89.5186445  62.7569773   2.7045505  85.3937230  63.0276830   7.8861835
  84.9127518  63.6702102   8.4554101  85.8004516  63.6640683   7.2415673
  72.5029351  59.4400618   6.1132028  72.5348487  59.4183171   7.1045025
  72.2621390  58.5129234   5.9392190  87.3219266  58.4121692   9.5064657
  87.3663585  58.0432714   8.5973736  87.2789882  59.3754509   9.2887719
  71.9040333  56.6532371  10.0918328  71.0761252  56.4220588  10.5718253
  72.3994201  57.0795692  10.8349045  85.6271926  53.3988000  12.0867231
  86.4977886  53.2769147  12.5197909  85.6914069  52.6764729  11.4074200
  87.0840772  57.2538229   3.0263172  87.5020237  56.5247821   2.5311206
  87.8897766  57.6131892   3.4835947  87.2821739  57.4209470   6.9032413
  86.3046342  57.2813337   6.8728371  87.3254820  58.3110491   6.4720477
  72.3763883  50.7859306   4.3709256  73.2677758  50.4465596   4.1256644
  72.5508655  51.0861379   5.2857028  86.6538043  50.9916785   7.8910252
  86.8407258  51.9496642   7.7565112  86.4197926  50.7415181   6.9621038
  72.1979675  51.4355798   7.1298869  72.1138838  51.7773002   8.0526408
  71.5886126  50.6601056   7.1979513  73.7101122  64.1784968  11.1548030
  73.7701547  63.9035962  12.1136263  73.5028331  65.1240260  11.2811302
  77.5077263  65.8982491   7.0033132  77.2901286  66.2447868   6.1126339
  78.4814315  65.7905657   6.9129546  79.8938650  51.9465836  10.7941820
  79.7182280  52.7969507  11.2778376  80.8433387  52.1290925  10.5544932
  82.5074226  52.4484679  10.4682249  83.1062114  52.4896429   9.6908205
  82.9996817  51.8190014  11.0375291  89.0644782  68.2419371   7.1692455
  88.2044608  68.5708193   6.8402404  88.7473572  67.6211437   7.8693828
  73.1373393  50.3991610  10.7235415  73.3889157  49.7724770   9.9998322
  73.3529394  49.8163914  11.4958864  73.6285383  67.1887612   9.0200455
  72.8383773  66.8502986   9.5125407  73.6323483  66.5241849   8.2858588
  83.2286751  50.5297880   7.0708516  82.4747169  50.8536580   6.5287880
  82.8011812  49.7520932   7.4962085  83.9969396  52.8204988   8.2269492
  83.8148105  51.9647820   7.7621510  84.9708269  52.8303920   8.1845897
  86.3363750  69.0287672   5.4517822  86.0786594  69.7027828   4.7842302
  85.6548251  68.3374694   5.2438247  73.4178176  65.0735371   7.3142542
  72.5589387  64.6148543   7.2374690  73.7307419  65.0216473   6.3808523
  77.1111337  66.7785174   4.3633081  77.3339743  65.9129341   3.9757092
  77.9979471  67.2007241   4.3915515  79.7332761  67.6638417   4.7891672
  80.5350745  67.6144504   4.2458698  79.9636033  67.0254720   5.5067006
  80.9061314  51.4868375   5.9011515  80.2676664  51.9185550   6.5171854
  80.3173425  50.8256652   5.4878439  85.7685965  52.1370102   3.4281482
  86.7302449  52.0661134   3.2188535  85.7038506  53.1002022   3.5974196
  83.4497498  50.5300170   3.1589443  84.2363017  51.1177555   3.1890556
  82.8201171  51.0772911   2.6756422  79.3319486  68.6430274  12.5531158
  80.1853413  68.1842086  12.5407804  79.5536770  69.4538122  12.0399605
  76.5137768  51.2682090  12.0571689  76.3099791  51.8593111  11.3044875
  77.3308451  50.8445793  11.7558894  83.5694758  50.7148364  12.3339965
  83.2389870  50.8626066  13.2398970  84.5113305  50.9610460  12.4498757
  86.4346946  67.6922939  11.8013798  87.2185628  67.1274801  11.9698204
  86.5185697  68.3094468  12.5740237  82.3384905  39.7852503 189.6353160
  82.2715379  38.8156828 189.4887142  81.9617142  40.0988005 188.7717006
  80.9324273  41.8210303 190.8983926  80.3944223  41.2544008 191.4735769
  81.4509964  41.1363892 190.4128168  84.6372484  46.4124298 189.9005836
  84.4165393  45.5267364 190.2393821  85.5553251  46.5179211 190.2373825
  74.7743631  45.6573453 191.9719734  74.2304290  45.5890566 192.7607470
  74.8898622  46.6048876 191.8454135  73.1441174  37.0913885 185.9556275
  72.1641710  37.2331811 185.9160647  73.2780491  36.8238321 185.0053601
  70.6202018  38.6068862 191.1331554  71.4886253  38.2937537 191.4563515
  70.9124396  39.2745726 190.4708268  80.3876542  48.0402264 189.7488849
  79.9453665  48.5423294 189.0223036  81.1066779  48.6528785 189.9748596
  79.5390607  44.1852729 191.2017319  79.9468924  43.2928326 191.0811205
  80.2994491  44.6645528 191.5809581  80.7908772  36.6887844 191.3508760
  81.5117321  36.4490115 191.9427289  81.2775299  36.8736794 190.5156868
  75.2084150  35.7434984 187.0598040  75.4157644  36.4144838 187.7406758
  74.4003465  36.1646708 186.6666991  85.1384654  34.8302323 188.2065367
  85.7890097  34.1937392 188.6140565  85.1067365  35.4942961 188.9187215
  72.8373180  37.3020263 192.2998935  73.5274423  37.7275744 192.8301562
  72.5368002  36.5933510 192.8897053  77.3691890  39.0175582 191.4689489
  77.3293825  38.9498163 192.4322713  77.6103160  38.0926039 191.2288581
  81.6143635  43.4032372 187.0531754  81.1984362  43.8486907 186.2774626
  81.7283353  44.1759038 187.6441731  85.4691462  36.2419837 191.3695299
```
