## Supplementary material for "How a pathogenic mutation impairs Hsp60 functional dynamics from monomeric to fully assembled states": Input scripts and videos: D_WT_ASPASH_ADP.rst (part 14 of 20)

```
  84.6131203  36.5798589 191.6686907  85.8577045  37.0615574 190.9757797
  71.0718354  43.5642020 184.9071930  70.7831607  44.1349045 184.1574309
  71.2250578  44.2664672 185.5867191  88.2631458  35.8346388 191.7733455
  87.3027051  35.9077188 191.9322186  88.5513442  36.7543956 191.9079383
  78.5956095  32.4816959 189.7912182  78.8132047  31.7925523 189.1217078
  77.6308952  32.5484996 189.6619680  83.9107243  48.3803767 191.7761359
  84.0004359  47.6432363 191.1442809  83.5631434  49.0848608 191.1879308
  85.7248091  44.7672452 187.0160548  85.6147626  43.8564331 187.3804181
  85.2637218  45.2842237 187.6981424  81.2119352  40.7928205 187.3995265
  80.2365462  40.9004965 187.3402110  81.4692403  41.7448276 187.2421251
  80.8449095  36.2462639 183.8673711  79.9819813  36.6271089 184.1617058
  81.4046727  37.0370645 183.8816470  85.1320950  42.1746013 187.6044985
  84.2512056  42.1101402 187.1982013  85.0163947  41.5934007 188.3886890
  76.7548978  40.7767811 189.5077193  76.2545252  40.0967065 189.0009607
  77.0647534  40.1969451 190.2555056  83.4592173  41.5195987 184.4421290
  84.0496865  40.7845105 184.1934942  84.1180407  42.2502308 184.5177288
  81.2476554  45.9875433 188.1445342  82.0154528  46.4512323 187.7504216
  80.9840315  46.6662454 188.8152660  86.7839552  31.7665359 182.8549074
  86.6660269  31.9678151 183.8162975  87.4494850  32.4709747 182.6402505
  73.3043624  39.7298838 187.1646875  73.3710923  40.4752191 186.5265329
  73.3031057  38.9710049 186.5471315  71.6858985  44.7523772 189.1769038
  71.4435370  45.0418785 188.2601656  72.5808442  44.4166241 189.0167595
  83.7869010  49.3395499 185.6535951  83.6985405  48.8652090 186.5133176
  83.8355309  48.5550153 185.0505854  76.4987116  48.7288594 187.0715253
  76.1623452  47.8364246 187.2576318  75.6910903  49.2671789 187.2362453
  83.5933311  47.0684549 184.0241834  82.9526890  46.6405866 183.4166388
  84.4213606  46.6430855 183.7231818  83.4782687  48.1577094 188.1833304
  83.9374321  47.4830426 188.7411991  83.6603950  48.9581840 188.7174797
  75.8152642  33.2803449 190.5773159  75.4839807  34.1622879 190.3466142
  76.4517509  33.5060241 191.2954825  78.9090820  32.9122562 185.4906012
  78.1237342  32.9630168 186.0688529  79.0826475  31.9522306 185.4909974
  77.8735419  33.8865060 192.1993854  78.0446002  34.8229794 191.9822923
  78.4595200  33.4329021 191.5669642  75.4255151  38.3618308 188.5215132
  74.9233331  37.7718540 189.1402642  74.6688894  38.8385049 188.1122012
  82.4601960  38.2697925 186.7561690  82.0802318  39.1632654 186.6468973
  83.0257692  38.2193473 185.9500008  82.2277476  37.0215802 189.0796373
  82.2828138  37.4289755 188.1689489  82.2144993  36.0729527 188.8064300
  70.5238053  33.5010043 190.6441808  70.2324733  34.1656615 191.3037414
  71.1474100  32.9741515 191.2070751  70.9992972  37.2508905 181.9099709
  70.8117669  38.0675334 182.4175843  70.2390327  37.2507908 181.2901385
  78.1769206  36.4203684 191.0727702  78.2093493  36.0239716 190.1698828
  79.1505361  36.5645823 191.2093103  73.9299962  36.6128905 189.8815003
  73.5116872  36.8538863 190.7364124  73.1984168  36.0842642 189.4828755
  78.4618736  37.2364231 184.6965498  78.3379961  37.3880090 185.6662777
  78.1355747  38.0991529 184.3573225  77.5248758  39.5990579 183.4937706
  76.9915590  39.0938775 182.8334916  78.2738778  39.8779429 182.9128304
  71.9055662  35.0472116 188.9487416  71.4543700  34.4071055 189.5534998
  72.0766991  34.4714617 188.1852112  75.3695741  43.7090987 186.3235443
  74.5947582  43.1098223 186.2031920  76.0574943  43.1521359 185.8811254
  86.1109416  42.7137944 190.8436091  87.0788180  42.7629970 190.6634274
  85.9096620  41.8289675 190.4889385  81.3837207  34.1763836 185.5681584
  80.4652146  33.8113616 185.5639059  81.2344859  34.9552748 184.9714557
  84.1137573  37.9489766 184.6111532  84.7864191  38.5641810 184.2477508
  84.3493658  37.1234711 184.1509834  76.1529802  43.3891126 190.1369411
  76.3953835  42.4751866 189.8623127  75.6051638  43.2130231 190.9161139
  80.2780964  44.6073614 184.9772912  80.7083822  45.4030091 184.5870447
  79.3415401  44.8151411 184.7726509  85.8473379  39.8891799 183.6665614
  85.9813951  39.9355061 182.7047008  86.5717864  40.4542863 183.9913776
  87.7141285  46.5419238 186.2756812  87.0121199  45.8966745 186.5215244
  87.2658987  46.9743376 185.5039942  82.9933575  43.7371805 190.2736393
  83.7792938  43.2005015 190.4382840  82.2710309  43.1100505 190.4373113
  78.8896727  44.6157349 188.1890464  79.8061940  44.9849741 188.1890299
  78.5274215  45.0328895 187.3944114  70.8636069  39.5859342 183.4253741
  71.8417416  39.6389045 183.5295088  70.6869238  40.4584122 183.0185290
  78.4647843  41.8506130 187.4878605  78.7174324  42.7246059 187.8510609
  77.9126541  41.5055935 188.2186666  74.4485803  31.5704031 187.6284371
  73.9167539  31.2146709 188.3685209  73.7376561  31.8850377 187.0357618
  85.6811605  45.3057988 182.7904326  85.4093111  44.5752936 183.3904225
  85.2358521  45.0200880 181.9641847  72.0356464  49.5488365 183.7437964
  72.2077423  50.3108434 183.1320670  71.6766295  50.0469907 184.5075836
  85.4517388  43.3378379 184.6808526  85.5184678  43.9475357 185.4525319
  86.2767329  42.8190738 184.8106308  77.7556392  46.2578651 184.4039960
  77.6194354  47.0826137 183.8716321  76.8090696  46.0339017 184.5691871
  73.3484166  41.9895447 185.4081711  72.5349994  42.4841452 185.1612939
  73.7779946  41.9235762 184.5252602  86.4066816  34.9777009 185.8161939
  85.7405789  35.1650591 185.1149013  85.8255501  34.9851584 186.6091828
  80.2914118  46.9936084 183.5518351  80.4183581  46.7259213 182.6159041
  79.3580523  46.7227222 183.6816311  77.8576574  37.4890724 187.3193343
  77.1182702  37.8393277 187.8498122  78.1491757  36.7369778 187.8699380
  82.4113095  34.3729672 188.2408511  82.0602293  34.2900452 187.3291539
  83.3711177  34.4391982 188.0574026  79.0257944  49.2780909 187.8133583
  79.5118544  49.1685091 186.9572035  78.1121248  49.0687935 187.4914795
  76.2652481  35.2911477 184.5256849  77.1231908  35.7522926 184.4112814
  76.0210078  35.6015646 185.4232167  85.0160179  40.4471167 189.6925167
  84.0930638  40.1318347 189.7909345  85.5128400  39.6520431 189.9710185
  75.0130000  42.1212081 183.1433311  75.8411271  42.0012451 183.6528978
  75.2751889  41.7120977 182.2877308  73.5863300  39.2217977 183.5584573
  73.5251022  38.2365079 183.5557401  74.5575579  39.3273927 183.5321969
  87.1536899  47.3509873 190.6853860  87.0701229  47.9890202 191.4319560
  88.1303836  47.2950635 190.6174051  74.5602711  49.7783307 190.9648146
  75.1803972  49.3460767 190.3559950  74.8509097  50.7236231 190.8518103
  71.3897842  45.6042964 186.6336097  70.4825967  45.9985589 186.5326703
  71.9225420  46.3544331 186.2828507  77.5274131  48.4148793 182.7917993
  78.2629826  48.9958401 182.4459080  77.3309395  47.9406387 181.9401091
  86.6435353  47.9263537 184.2658991  86.6645853  47.4255123 183.4293285
  86.7731214  48.8367107 183.9325350  78.4541415  43.6880619 182.2346085
  78.4813185  42.9387048 182.8455197  78.3914195  43.2228857 181.3693630
  81.2004775  42.5559876 183.2981748  80.9090186  43.2168001 183.9607122
  81.9898187  42.1871784 183.7612143  77.0858032  41.8452707 185.0771566
  77.6832062  41.7873192 185.8598545  77.3149977  40.9930099 184.6377502
  79.7828368  40.4990836 182.2062972  80.5244863  40.0332448 181.7851206
  80.2583317  41.2838564 182.5748506  75.8706841  38.0591876 181.9345393
  75.6073641  37.1107570 181.9809687  75.7964494  38.1835123 180.9537693
  83.2668222  32.8116601 184.1375678  83.4625074  32.0162830 184.6860868
  82.5597198  33.2204543 184.6907536  75.1292794  35.4114952 181.8522979
  75.4525471  34.9676085 181.0445346  75.7442504  35.0568371 182.5216970
  78.3167384  33.8006229 182.9014272  77.6424675  33.1927399 182.5464292
  78.4360478  33.4467028 183.8048276  80.1501796  49.0462748 185.3744747
  81.0696125  49.3467047 185.2433698  80.1268494  48.3100287 184.7104546
  74.0128211  44.6649516 182.6814035  74.4279424  45.1779551 183.4045226
  74.3782940  43.7727809 182.8633999  71.1737000  47.2129130 190.2554723
  71.2992513  46.2808826 189.9671366  71.8516195  47.2918546 190.9392484
  76.0116780  45.5251926 188.3233751  75.6450715  44.8824025 188.9645804
  75.9032667  45.0026295 187.4931054  88.4216609  44.9137660 182.8415101
  87.4440584  45.0662537 182.8379423  88.7105828  45.8370793 182.6253410
  87.7786438  41.8486615 184.9258685  88.5581957  42.4498429 185.0546932
  87.8547981  41.3321619 185.7659184  71.2555780  40.3448192 189.0291641
  70.5385552  40.4445417 188.3634665  72.0202301  40.1926755 188.4307061
  88.7586407  42.6521322 190.1777444  89.3564729  41.9338100 189.9046551
  89.2933615  43.4383830 189.9449340  88.8750654  42.1626682 182.3672313
  88.9323122  43.1454595 182.2836869  88.3469347  42.1117931 183.1961211
  84.6427554  35.2113659 183.7385116  84.8982266  35.0682503 182.7979147
  84.0393660  34.4418613 183.8579720  87.8312515  40.5133142 187.3165403
  87.5138069  39.5869121 187.2321111  87.0311654  40.9467873 187.6663755
  70.5660855  37.6289295 185.3321439  69.7986615  37.8782206 185.8926993
  70.5635092  38.3852797 184.6992026  86.7563690  38.3823953 190.3600635
  87.2696105  37.8909335 189.6737863  87.5175108  38.7927998 190.8407610
  73.1949645  36.5483543 183.3561402  73.8089871  36.0604491 182.7575463
  72.4158022  36.6316758 182.7563961  72.5892545  33.0249316 182.2776762
  73.3308342  33.2519603 182.8907753  73.0778157  32.9650337 181.4353977
  87.2573797  37.8293320 187.0685391  87.6912327  37.2723241 187.7633550
  86.6525710  37.1734121 186.6799447  72.4019173  32.2334088 192.0891483
  73.0835932  31.7446452 191.5694383  72.6079498  31.9307769 192.9844499
  88.3468797  36.4692042 189.0740635  88.2847500  36.1033785 189.9872711
  89.2444533  36.1326293 188.8370449  88.6661510  33.6926601 182.5780681
  89.6077448  33.5410115 182.3324811  88.8007729  34.1916470 183.4181016
  89.0523487  34.8768131 185.0420856  88.1211744  34.8826119 185.3713813
  89.2257062  35.8465649 185.0434291  86.3913131  49.4064252 189.0809697
  87.0425257  49.2411739 188.3598955  86.5850946  48.6333249 189.6571245
  86.3530712  49.3962914 192.3243196  86.1189452  50.3384193 192.2711775
  85.4526921  48.9943593 192.3517870  77.9116765  47.2862789 191.1980773
  78.5572265  47.9343643 190.8394380  77.9827025  47.4786749 192.1485063
  84.9487969  33.2225891 191.4004008  85.6480691  33.2003869 190.7018682
  85.0268715  34.1523581 191.6826158  86.8129692  33.2347813 189.4873970
  86.7477108  32.2588547 189.2890046  87.7447033  33.2549654 189.8111087
  71.9022039  48.7734419 188.0492499  71.5939675  48.3167810 188.8668184
  71.0242013  49.0735798 187.7028150  72.2070741  32.8403003 185.6897264
  72.9892224  33.1520881 185.1810981  71.5640316  33.5471260 185.4679197
  78.3873872  35.1101855 188.6935990  77.7803697  34.5422781 188.1547476
  79.0187151  34.4183930 188.9872634  83.0248709  31.5636086 190.0664184
  83.6838655  32.0614543 190.6066939  82.6191450  32.3046469 189.5761192
  86.4345354  32.0191748 185.5189963  86.3707876  32.9401911 185.8262239
  85.5437626  31.6801719 185.7348222  72.9955511  47.6703563 185.7698228
  72.7392419  48.3061465 185.0694665  72.7294184  48.1832069 186.5692679
  74.4748438  33.2860885 184.2143992  75.1127391  32.5322193 184.3315566
  75.1152809  34.0326493 184.3310679  76.6502968  33.4330680 187.3687969
  75.9448795  32.7559556 187.4714763  76.0855350  34.2239304 187.1885832
  88.1531720  49.1340183 187.0776639  88.0024667  48.2383165 186.7046657
  87.7202077  49.6850837 186.3911297  76.2826949  50.0566921 184.5716016
  76.7084839  49.5016445 183.8778533  76.4842227  49.5255265 185.3659691
  75.0335605  46.0111637 184.8968290  74.3185138  46.5962744 185.2304162
  74.9812008  45.2780210 185.5431288  82.3924657  39.7219017 170.4278661
  81.9983433  38.8334472 170.3682826  81.6817764  40.2098658 170.9009336
  80.5739240  40.9083855 172.1610507  79.8737249  40.7228815 172.8106020
  81.2954324  41.2200385 172.7283931  74.6152395  42.1665021 173.5040970
  73.9053316  41.6890456 173.9846818  75.2683082  42.2832626 174.2204464
  74.9817166  46.0209828 173.9458699  75.7192452  45.4818967 173.5990583
  75.1616068  46.8802843 173.5420375  73.1743495  37.1480613 167.1569900
  72.1947860  37.2208256 167.0215213  73.4166065  36.8338466 166.2470896
  70.7124685  38.8678560 172.5760824  71.5265887  38.3610223 172.7733319
  71.0261711  39.4344337 171.8403379  72.2007730  35.2895408 175.1451048
  72.1117689  34.3517132 175.4225025  71.4634060  35.6899215 175.6592977
  81.0595188  37.1470642 172.6826027  81.5618326  36.3629158 173.0118346
  81.3030440  37.1030912 171.7274103  75.1620415  35.7865830 168.5167765
  75.4161122  36.4921092 169.1492437  74.3506501  36.2026822 168.1340819
  85.0967688  34.8926623 169.6421487  85.7962527  34.2502069 169.9101683
  85.2486270  35.5946235 170.2993245  72.8797776  37.3540572 173.4840973
  73.7190764  37.5925719 173.9488909  72.5925752  36.6033744 174.0563572
  77.1315495  38.7519876 172.9511375  77.8984023  39.1905785 173.3739552
  77.5502069  37.9024172 172.6772121  89.1452016  36.7414845 176.6220748
  88.5065560  37.4448211 176.3516495  89.5928322  37.2008816 177.3638842
  75.5711399  33.1539165 176.8876927  75.4210626  33.8764168 176.2190250
  74.7815009  32.6121585 176.7143961  82.4932003  43.0637015 167.5324624
  81.6423640  43.5302016 167.3679239  83.0660996  43.8233254 167.7537469
  76.7625553  43.0384293 175.1599682  76.3376279  43.7014812 175.7589674
  76.9181713  43.6128161 174.3750707  85.3953249  36.0752242 172.5591561
  84.4892863  36.2595968 172.8618664  85.7033001  36.9869860 172.3467780
  74.9328213  35.0900232 175.1913754  75.1968932  36.0248449 175.0398254
  73.9561068  35.1836704 175.1534623  75.8105151  45.0355445 176.7400041
  76.3133598  45.8309111 176.4334268  74.8928453  45.3844876 176.6184331
  71.0739375  43.4286176 166.2873951  70.6405603  43.9407747 165.5696105
  71.2493468  44.1640793 166.9244000  88.0661093  35.6013385 173.2075000
  87.0900962  35.6501900 173.0997600  88.2162407  36.3251673 173.8364371
  78.3999896  32.3792105 171.1086937  78.7360398  31.7094246 170.4771147
  77.5471531  32.6054833 170.6939118  84.5625697  38.0919387 176.2320683
  84.0946642  38.9420540 176.4023340  83.7829774  37.5113108 176.0608068
  76.5680306  40.6494296 170.7722996  76.1977638  39.8799370 170.2802656
  76.7677035  40.2025265 171.6265045  77.1239295  44.5164146 172.8682623
  76.5052562  44.0620436 172.2443005  77.9682223  44.3607517 172.4035693
  75.2673176  37.7993668 174.7683104  75.8873263  38.1928881 174.1072028
  75.6233024  38.2280188 175.5850296  85.2449442  48.1030912 177.0618509
  84.6934948  48.8510790 176.7752254  85.2850998  47.5703304 176.2509208
  76.2990090  44.8084815 179.3816831  75.3778395  44.9343886 179.7034918
  76.1322198  44.8252654 178.4079364  74.9280238  41.3268075 178.0829698
  74.5308216  42.2264851 178.0687612  74.1413964  40.8028760 177.8055667
  77.2248901  47.1296625 180.4478795  77.0793966  47.7200218 179.6674010
  76.8838875  46.2846490 180.0693954  73.3126264  39.6110964 168.5332178
  73.3816298  40.3372782 167.8770379  73.2842545  38.8346979 167.9358116
  88.8432792  47.5820470 182.3022359  89.3665702  48.2236381 182.8174176
  89.2909435  47.6620062 181.4226444  70.7633930  42.8229722 174.6556014
  70.7230498  42.9486323 173.6749149  71.5197218  42.1905560 174.6993689
  71.9456380  44.6565123 170.4286567  71.7163053  44.9619433 169.5247251
  72.9008186  44.5184072 170.3445697  87.6123924  44.8951701 178.6406790
  87.1201192  44.5346720 177.8897535  88.0985737  44.1298168 178.9696721
  82.1252057  48.9470176 177.5995043  82.5661143  48.8410090 178.4714502
  81.1936263  49.0614852 177.8911361  76.1183472  48.4634121 167.9323209
  76.0442646  47.6584019 168.4730118  75.6010674  49.0995340 168.4745197
  87.9051469  37.4310178 179.9109997  87.7108825  38.3174146 179.5018367
  87.1192396  36.9463492 179.5644463  71.1614155  44.5695166 176.7750555
  70.9662164  43.9785552 176.0129891  71.8542091  44.0417562 177.2287158
  75.6269418  33.5919900 172.0457154  75.2766912  34.4624704 171.7971186
  76.3028229  33.8380625 172.7075688  79.9798241  36.1206180 177.0170970
  79.4528715  36.2192054 177.8441229  79.5434221  35.3172079 176.6451059
  85.6012054  36.6969093 178.3439917  84.7881866  36.5936682 178.8874254
  85.2393703  37.2670593 177.6226091  82.4347537  38.7337815 180.3692500
  82.6992828  37.7845621 180.3098952  83.3212296  39.1327593 180.5270579
  78.8558937  33.0291288 166.2887967  78.2523123  33.0946080 167.0424683
  79.2643281  32.1561461 166.4307628  78.0677760  33.9462097 173.4249949
  78.2384293  34.8472117 173.0741058  78.3570792  33.4023651 172.6598201
  75.4508867  38.2536184 169.8780191  74.9910298  37.6651625 170.5297101
  74.6688223  38.7230075 169.5114678  77.8929160  39.3490518 179.8314116
  78.0542772  38.4231785 179.5636317  78.7817008  39.7265395 179.7715010
  81.5447807  36.9555619 170.0326086  81.1393242  37.1691962 169.1735202
  81.8617210  36.0376706 169.8471445  73.5602056  35.7836935 178.6317306
  72.9413164  36.5426918 178.7324326  72.9086928  35.0480884 178.5709333
  79.6589707  35.4343156 181.3598082  79.1316823  34.8525772 181.9793895
  80.2791104  35.8138952 182.0224749  70.5759037  33.3965457 171.8999921
  70.2733231  34.0566092 172.5559912  71.1482250  32.8314832 172.4680665
  71.0780777  37.2513337 163.1005345  70.8725131  38.0252816 163.6657561
  70.2473283  37.1863649 162.5844612  81.7054218  39.2851832 174.3121652
  80.7825554  39.5275507 174.4955632  81.5753239  38.5470474 173.6774776
  78.4712725  36.4408480 172.3378557  78.5747405  36.0542948 171.4395535
  79.3958801  36.7482979 172.4942872  74.0327397  36.4406367 171.2198499
  73.5840069  36.7604297 172.0352776  73.2897639  35.9574781 170.7970532
  77.8317797  37.2057677 166.1620607  78.0827547  37.3230001 167.1090692
  77.9455926  38.1174879 165.8378677  82.4044584  35.0621396 173.7366364
  82.5110273  35.4633812 174.6300172  82.0267093  34.1944533 173.9814994
  77.7258965  39.5572205 164.6886568  77.2109359  38.9787431 164.0772774
  78.6117083  39.4844723 164.3001836  85.9603627  32.5045120 179.5097121
  86.1647607  31.5901324 179.8032996  86.1275981  32.4038111 178.5415676
  73.0163432  43.3948680 178.4573076  72.5047980  42.8344379 179.0867451
  73.2570543  44.1374969 179.0590967  78.9424439  40.2282824 174.4972923
  78.9901891  39.7069240 175.3411917  78.3689791  40.9595784 174.7941066
  71.8456176  35.0386313 170.1596327  71.4199603  34.3714393 170.7504887
  72.0486744  34.4844732 169.3883205  76.3812820  39.0237980 176.9942008
  76.2263770  39.9143326 177.3715017  77.3634270  38.9836210 177.0440201
  75.2943309  43.7221258 167.3987580  74.5873344  43.0378017 167.3784800
  76.0479493  43.1874856 167.0656139  81.6926679  34.4589574 166.7101477
  80.7699437  34.4028037 166.3881351  81.9666749  35.2836036 166.1907190
  81.0896850  42.4513494 179.3795340  81.0267701  41.5785283 178.9331933
  80.1583173  42.5537023 179.6769789  75.4989071  43.1793824 171.1698976
  75.8783733  42.3260872 170.8396659  75.0192655  42.8160204 171.9638728
  80.3709111  44.6636694 166.8726345  80.5928735  45.0980659 166.0174376
  79.4281381  44.4811474 166.7405877  72.4337189  40.2288614 177.5987968
  71.9640336  40.8017766 178.2430543  72.2844118  39.3513026 178.0158799
  75.6965030  40.8262161 180.6791841  75.5178914  41.1244608 179.7544562
  76.5271145  40.3123789 180.5077878  81.1707806  45.1581428 178.9176555
  81.1064765  44.1878428 179.0200933  80.5349918  45.4559512 179.6018214
  78.6051886  44.3830418 169.5230113  79.3448419  44.8760797 169.1416450
  77.8663137  45.0087648 169.4249034  70.8686805  39.5721492 164.6340444
  71.8451142  39.6165396 164.7559714  70.7013908  40.4465793 164.2342648
  77.7823133  41.9758031 168.5095134  78.2168716  42.7499383 168.9386740
  77.5407880  41.4567818 169.3041983  74.4015881  31.5569937 168.7935802
  73.7574054  31.1433650 169.4042878  73.7904224  31.9595613 168.1447539
  83.7683679  45.9382597 178.8704615  83.8585885  46.8648858 178.5784739
  82.8098610  45.7915597 178.6968704  71.7964003  33.6833711 178.6151957
  70.9591335  33.7181537 179.1053150  72.2608560  32.9619763 179.1115235
  71.3861004  47.4021016 179.2253101  71.4267270  46.4481114 179.0348068
  70.5451116  47.6315389 178.7577854  79.5827805  45.8492157 181.0632115
  79.1436198  45.0998909 181.5337336  78.7899126  46.3656406 180.8008449
  77.7310414  46.3645495 165.4447615  77.6827254  47.2640616 165.0704868
  76.7970058  46.2340639 165.7153202  73.3484975  41.8118917 166.6702962
  72.5247648  42.3226642 166.5037656  73.7593462  41.8587061 165.7788352
  82.6226244  36.1199119 176.2298268  82.9830538  35.3708714 176.7489320
  81.7092274  36.1630699 176.5932874  86.0143262  34.8926048 167.0526967
  85.1767276  34.5615189 166.6696439  85.7208923  35.0537039 167.9795388
  80.4783077  46.0357848 164.5022207  80.5152201  46.9148628 164.1000484
  79.5138500  45.9425950 164.6675056  78.1165372  37.4917604 168.8104749
  77.3497113  37.7937714 169.3234741  78.3471351  36.6614115 169.2734967
  79.1667546  38.7955678 176.7627962  79.8702467  39.2170690 177.3163840
  79.4899805  37.8655799 176.7803696  82.3564767  34.4150748 169.4183460
  82.1494881  34.3500623 168.4590865  83.3359045  34.4828127 169.3769198
  75.8606991  35.3964602 165.9769495  76.6503402  35.9819087 165.8532436
  75.6948618  35.5664085 166.9321502  87.0492768  34.9184337 176.9047271
  86.5152934  35.5485666 177.4496981  87.8468081  35.4759354 176.7611334
  84.9700443  39.9806286 169.6627066  84.0557480  39.9121752 170.0272528
  85.4914179  39.7557106 170.4525540  74.8979540  42.1862416 164.3795471
  75.7437430  42.0962549 164.8790368  75.1297524  41.6744608 163.5708459
  73.5551543  39.2169417 164.7285336  73.5431195  38.2262531 164.7242212
  74.4385190  39.3735993 165.1025717  74.9623485  49.7887272 172.0224489
  75.6833821  49.3436866 172.4981572  75.3318817  50.7018702 171.9524823
  71.3266704  45.6539686 167.8395086  70.4398801  46.0740287 167.7827669
  71.8947171  46.4172897 167.6008221  73.7040075  48.4983577 181.6210124
  74.6504680  48.5334137 181.8294775  73.3028148  48.6638561 182.4925074
  77.6569432  48.7015080 163.8358221  78.5098713  49.0105326 163.4851550
  77.3491594  48.1440231 163.0768127  82.5074759  45.0946558 182.1899609
  82.5254409  45.2925128 181.2428983  82.0058588  44.2641022 182.2167581
  83.5310392  48.7408929 179.9412361  84.4660965  48.5231924 180.1383871
  83.4014867  49.4856809 180.5758867  71.6171260  41.6594783 180.0101729
  72.1727666  40.9458825 180.4056167  71.0455937  41.8642589 180.7862469
  78.2830828  43.7095374 163.6345702  77.8601176  43.3161736 164.4055066
  77.5534305  43.8636752 163.0269009  78.3288868  42.8941353 179.6545473
  77.5986270  43.5540103 179.5947295  78.3175408  42.5637524 178.7229197
  85.3006917  44.3116291 180.1523075  86.1506118  44.6804521 179.8273025
  84.6845624  44.9500700 179.6835245  73.1686297  39.6407687 180.8871568
  73.2844918  39.4448094 181.8472476  74.0947160  39.9191539 180.6796531
  77.1156531  41.9691630 165.9127259  77.4685148  41.8946843 166.8407497
  77.4342244  41.0983013 165.5689983  75.3808719  37.7484027 179.2507619
  74.8216305  37.0329403 178.8904657  75.7024746  38.1642013 178.4235960
  83.9386623  42.0624174 179.3682505  84.4464789  42.8497043 179.6839147
  83.0240856  42.3927897 179.5050171  85.0367644  39.7957099 180.3770333
  85.7525955  39.7209288 179.7134128  84.6357293  40.6512042 180.0950190
  75.7776337  34.4167293 179.2869850  75.8417998  33.9243873 178.4276069
  74.9787639  34.9662101 179.0700922  78.7124090  33.8799984 176.0360836
  78.4038650  33.9211782 175.0952048  77.8959722  33.5669837 176.4648455
  78.5671036  42.3094954 177.0355031  79.2988176  42.8197320 176.6613117
  77.8437768  42.5211865 176.4060035  81.1593220  39.8747867 178.2894385
  81.5641821  39.4143471 179.0686689  81.9758542  40.0005492 177.7488661
  83.5518706  40.5469772 177.1088397  83.5460878  41.2209070 176.4110897
  83.8262353  41.0887707 177.8846943  76.2584715  38.0492335 162.9032452
  75.9993641  37.1428116 163.2101869  75.9617395  37.9503632 161.9536784
  76.7680514  48.6192582 178.2312354  75.8264045  48.8593939 178.1275603
  76.9260299  48.1605092 177.3758378  78.3979952  36.5392463 179.2356354
  78.8896433  36.2084670 180.0256801  77.5306340  36.1239493 179.3845265
  83.4710194  36.1885301 180.0978720  82.8938103  35.4123086 179.9159517
  84.1790832  35.7422911 180.6172821  83.9314087  32.8542346 166.6140434
  83.5475681  31.9584857 166.7331349  83.1044377  33.3854821 166.5468459
  75.3573215  35.4034021 162.9875287  75.4397408  34.8697904 162.1639431
  76.0917500  34.9778717 163.5087194  79.5651341  49.5427033 178.3397248
  79.5700080  50.4325235 178.7443544  78.6137084  49.3442575 178.3240285
  77.4308156  33.9253245 163.8696073  77.2250844  33.0534904 163.4888719
  77.8903441  33.6756929 164.6926125  73.9639744  44.7327534 163.9297873
  74.3299758  45.2230393 164.7004444  74.2570973  43.8215537 164.1538546
  71.0590686  47.0917333 171.5069349  71.4296067  46.1936638 171.4045325
  71.2983921  47.2769868 172.4456915  75.9862976  45.3672581 169.4549181
  75.7640867  44.7296727 170.1721759  75.7748214  44.8009414 168.6747546
  71.3344518  47.9113591 174.0491806  70.9926840  48.2376129 174.9144310
  71.8123437  48.7385092 173.7658296  87.7516546  47.7278611 178.1128081
  86.8930141  48.0223796 177.7233564  87.5472682  46.7846579 178.2700861
  71.2307416  40.4731170 170.3238348  70.5324758  40.4996546 169.6317938
  72.0066185  40.2341623 169.7717068  72.5996939  40.8556590 174.9208741
  72.5923851  40.6357964 175.8822436  72.2281603  40.0390311 174.5493811
  87.3427350  39.6324348 178.5149332  87.3962105  39.5368363 177.5482407
  88.1163728  40.2021623 178.7001530  71.8715015  37.9176885 179.0464624
  71.0185559  37.7216615 179.4944525  72.3442433  38.3648464 179.7901098
  85.5025978  34.6406936 181.1497765  86.4564531  34.7598382 181.3212263
  85.5525527  33.9248970 180.4641856  70.5762408  37.5593055 166.5119530
  69.8316108  37.7877793 167.1152550  70.5386756  38.3337096 165.9038047
  86.7749278  38.3890758 171.8820287  87.2883484  37.8624659 171.2200395
  87.5208148  38.8736405 172.3005151  87.2457516  38.5243226 175.7875001
  86.2746445  38.3604647 175.8572271  87.3016572  38.8689981 174.8805240
  73.3483463  36.5781437 164.5160656  74.0045716  36.0584322 163.9991547
  72.5889965  36.5687201 163.8935526  72.5378209  33.0753911 163.4701239
  73.2808430  33.2589067 164.0998542  73.0476218  32.9565895 162.6453650
  72.3313658  31.8551104 173.3988892  73.2180459  31.6065837 173.0342795
  72.6019648  32.1969195 174.2746425  88.4654992  36.6304468 170.6528848
  88.4156530  36.1324713 171.4944852  89.1470580  36.1233358 170.1787740
  86.5312725  32.2586235 176.8413079  86.8313281  33.1876969 176.7128780
  86.3846417  31.9965785 175.9035989  72.2243650  32.6672223 176.1189201
  72.1071615  33.0199018 177.0325427  71.6331911  31.8799137 176.1759332
  73.7019315  45.4321926 180.1637843  73.7499148  45.1466264 181.1167345
  73.5256841  46.3843567 180.2960848  77.3168760  47.1805100 175.9495245
  77.2373079  47.5890718 175.0590452  78.2781175  47.0366038 175.9939886
  79.8812690  33.1476337 179.8546338  79.6949925  34.0060372 180.3109342
  80.8375385  33.3157160 179.6355344  82.5091753  33.6381850 179.5769256
  83.0719301  33.6493415 178.7698657  83.0197012  33.0164980 180.1381577
  73.0854113  31.6288778 179.7518822  73.3524214  31.0551663 178.9883036
  73.2765343  30.9849791 180.4810183  73.7181740  48.3502453 178.0729378
  72.8909402  48.0620568 178.5297586  73.6997324  47.7190956 177.3150207
  83.2362524  31.6777348 176.0105366  82.4939182  31.9984555 175.4470392
  82.7938783  30.9138026 176.4422547  83.9538491  33.9065798 177.2888840
  83.7453312  33.0846536 176.7728771  84.9177132  33.9464453 177.1484790
  73.4222287  46.2700808 176.2494604  72.5271745  45.8803288 176.1961526
  73.6927598  46.2277212 175.3062902  77.5091292  48.0590680 173.2940837
  77.6273584  47.2652893 172.7454986  78.4649741  48.3058161 173.4285154
  80.1656166  48.3240702 173.5662549  80.6794351  48.0472489 172.7533479
  80.7400472  47.8409469 174.2218455  80.9693908  32.6402918 174.7769362
  80.2618079  33.0629692 175.3105594  80.4492411  31.9453735 174.3222894
  85.1757900  33.0874607 172.6221947  85.8252331  33.1003150 171.8765297
  85.0257256  34.0484242 172.7250757  86.9883984  33.2009108 170.6467561
  87.0070446  32.2940641 170.2869141  87.8915684  33.2518979 171.0397647
  71.7401068  48.7054239 169.3917635  71.5791103  48.1612945 170.2009204
  70.8166270  48.9974020 169.2151496  72.2019542  32.8153968 166.9014790
  72.9765401  33.1208179 166.3752655  71.5499948  33.5095305 166.6655519
  78.6556477  35.0840491 169.9680129  77.9642715  34.4929315 169.5835955
  79.4081454  34.4626205 169.9947406  83.0785436  31.5610406 171.5384211
  83.8208073  32.0701768 171.9434584  82.6265371  32.2793744 171.0577484
  86.6391728  32.2005087 166.9731304  86.7941446  33.1715491 167.0371278
  85.6728144  32.2169651 166.7653331  73.0701624  47.8422213 167.2811192
  73.5046266  48.6724008 167.0058472  72.6170183  48.1773258 168.1058380
  74.4195681  33.2411863 165.3817208  75.1292996  32.5532234 165.4459856
  74.9885513  34.0468827 165.5189997  76.6706142  33.4733040 168.8732673
  75.9657800  32.7923074 168.8278836  76.1275873  34.2793438 168.7002877
  79.4839791  49.7917720 181.5978426  80.2806078  49.2949609 181.3488311
  79.6362839  50.6293202 181.1006803  76.5885517  32.5555640 181.0651569
  76.2373562  33.1734789 180.3858630  77.3297418  32.1574275 180.5842590
  75.9867367  49.9011825 165.5985332  76.6363356  49.4327883 165.0241504
  76.0824586  49.3682276 166.4216503  74.9712980  46.0674340 166.0861203
  74.3890655  46.6560132 166.6096861  75.0397662  45.2988162 166.6948974
  83.6330648  31.9613478 181.4732183  83.3486567  32.2611528 182.3681190
  84.5954233  32.1049301 181.5455663  86.3123632  48.8802940 180.9592576
  87.1022407  48.3098885 180.9424642  86.5633644  49.4929212 181.6954289
  74.3943089  42.4524142 154.7443596  73.6904927  41.9643634 155.2351863
  75.0930184  42.4639480 155.4387666  74.7034875  45.9900793 155.2003039
  74.5811362  45.5150741 154.3642277  75.4180503  46.6199029 154.9520918
  73.2269542  37.1376789 148.3692844  72.2387274  37.1977432 148.3130605
  73.3965508  36.8621978 147.4273619  70.8766015  39.3679169 154.2041577
  71.5295124  38.6481930 154.3740602  71.1272877  39.5820296 153.2683962
  80.7024393  48.3194788 152.5672132  80.0936127  48.5980247 151.8480549
  81.5642784  48.4061583 152.1004026  72.2225108  35.2346722 156.3485350
  72.1264807  34.2930620 156.6067733  71.5649736  35.6492605 156.9461530
  75.1380459  35.7177868 149.6852244  75.2432740  36.3506955 150.4195135
  74.4216213  36.1759885 149.1771193  72.7609251  37.4054152 154.7671253
  73.6470749  37.6111421 155.1536665  72.5461703  36.5973338 155.2910547
  77.2531743  38.6021572 154.0821072  78.0800068  39.0056948 154.3905378
  77.6076683  37.7351175 153.7471503  75.0957725  32.8837528 158.0888346
  75.2311019  33.6199763 157.4478890  74.2639185  32.5080304 157.7466869
  76.3959575  42.9238261 156.5188443  76.2228505  43.5554805 157.2475730
  76.9653695  43.4461246 155.9410872  74.9495543  35.0660057 156.3881408
  75.2069769  35.9997068 156.2339276  73.9722534  35.1504574 156.3528754
  75.9151255  44.9987934 158.2841114  76.5438818  45.6563255 157.8884676
  75.0789667  45.4824339 158.1828212  71.1581628  43.6847167 147.4067500
  70.8327523  44.1969227 146.6370951  71.3766803  44.4293770 148.0180834
  81.1890562  40.6808017 149.1376871  80.2448093  40.8713404 149.2942536
  81.3453294  41.1373404 148.2974849  80.7749084  36.3200772 146.0805746
  80.0029087  36.7668314 146.5221053  81.4513810  37.0059953 146.1884348
  76.6552475  40.6496196 151.8238614  76.1591222  39.8883123 151.4331135
  76.8499218  40.2708333 152.7056670  75.2653408  37.7940300 155.8601880
  75.9076785  38.1368271 155.1952347  75.5997180  38.2629607 156.6608315
  76.3719376  44.6112341 161.0011606  75.4091768  44.5061925 161.1318388
  76.4259827  44.5223445 160.0253369  83.4717886  41.6283275 147.0387572
  83.6851135  40.7455618 146.6876663  84.4121795  41.9205714 147.2601479
  74.8799366  41.1617984 159.2955783  74.7359710  42.1117023 159.1279734
  73.9758432  40.8176890 159.0950712  77.0045171  47.1896712 161.7181098
  77.6657923  47.2865606 161.0117932  76.8047487  46.2257992 161.6392883
  86.4009791  32.0695948 145.3013934  85.9165445  32.4041532 146.0740722
  87.2786831  32.4637500 145.4330538  73.3834395  39.6201908 149.6611352
  73.4235762  40.3455315 149.0012608  73.3618959  38.8414129 149.0636381
  72.0447090  44.6122030 151.6078472  72.1938267  44.7772978 150.6641509
  72.8754748  44.1870124 151.8729250  76.6454084  47.9744513 149.8849391
  76.5478571  46.9879589 149.9629484  75.9504515  48.2460597 150.5102883
  83.0229178  48.3783392 151.0648182  83.0055407  47.6450022 150.4362462
  83.5404463  49.0473643 150.6007690  75.6288729  33.6207178 153.1333353
  75.3148355  34.3674014 152.6079326  76.2379580  34.0382673 153.7557070
  78.9522591  32.8493622 147.7564572  78.3219072  32.7827036 148.5077106
  79.4004273  31.9772566 147.8351023  75.3854052  38.3732055 151.0129869
  74.8156817  37.8548577 151.6448553  74.6630778  38.8423415 150.5258271
  83.1701535  38.8254165 149.5586628  82.4900051  39.5121742 149.3527974
  83.4335370  38.5813080 148.6423913  81.8869163  37.1108197 151.3977165
  82.0963871  37.7479662 150.6860979  81.8239358  36.2777849 150.8955008
  73.5793898  35.8577413 159.9088833  72.9406617  36.5988290 159.9960563
  72.9440935  35.1038630 159.8442223  70.6174063  33.3719966 153.0908481
  70.2595691  33.9846657 153.7637164  71.1819036  32.7968661 153.6597238
  70.9600608  37.3284720 144.3744671  70.7664052  38.1286969 144.8969023
  70.2253688  37.3450618 143.7282375  73.7492231  36.7765931 152.3216328
  73.3343043  37.0254617 153.1793117  73.0501561  36.1787012 151.9695928
  78.7389731  37.5339590 147.2289831  78.3938203  37.5871616 148.1509498
  78.2228777  38.2586646 146.8162004  77.5221490  39.6650314 145.8659234
  76.9838904  39.1490049 145.2185395  78.2697129  39.9308241 145.2835078
  72.8023722  43.5927844 159.5272285  72.3174940  42.9708235 160.1110759
  73.0655612  44.2730381 160.1908712  71.8333542  35.0560647 151.3811014
  71.4498444  34.3528029 151.9612364  72.1532994  34.5142588 150.6407837
  76.2624556  39.1136133 158.1104941  75.8039071  39.8986309 158.4952491
  77.1820241  39.3149251 158.3465808  75.3239697  43.6424893 148.6300624
  74.5760840  43.0023875 148.5361009  76.0371417  43.0932954 148.2172901
  81.1972304  34.4162802 147.8963184  80.3358592  33.9346010 147.8389071
  81.0283893  35.1135489 147.2154718  83.8622948  38.0628193 146.8460642
  84.3554136  38.4845677 146.1208630  84.0521371  37.1096755 146.6376489
  74.9408051  43.4703343 152.3008666  75.3737663  42.6728040 151.9343113
  74.6893398  43.1133956 153.1936886  80.1793840  44.6624412 147.4115819
  80.5751411  45.4708355 147.0270403  79.2399761  44.9382473 147.4551911
  72.3247180  40.2718278 158.9180763  71.9138052  40.8056115 159.6353446
  72.1621445  39.3685756 159.2736034  75.5034166  40.7132071 162.0802742
  75.6167082  40.7942440 161.1118685  76.0113818  39.8975680 162.2574993
  70.8311127  39.6022724 146.0283131  71.8129343  39.6638452 146.0357524
  70.6066542  40.4544411 145.5990587  78.4724317  41.5242884 149.8867735
  78.6348770  42.3309930 150.3990377  77.8570184  41.0499220 150.4945569
  74.1304485  31.4301142 149.9853883  73.3399598  30.9492877 150.3384350
  73.6791235  32.0263853 149.3524317  71.8375040  49.2883433 145.9191191
  72.2264218  50.1682695 145.6511793  70.9036798  49.6318828 146.1008811
  71.8553918  33.7694245 159.8234919  71.0198690  33.7660145 160.3192841
  72.3382303  33.0428330 160.3001134  77.7837126  46.3642804 146.9259479
  77.6133091  47.1309163 146.3295603  76.8548669  46.0643539 147.0599431
  73.3475997  41.8829261 147.8521390  72.5426739  42.3947591 147.6273767
  73.7479280  41.7843601 146.9624710  80.4588462  46.9898426 145.8356351
  81.0152061  46.5363890 145.1634183  79.5870594  46.6009558 145.6287592
  77.6978584  37.6679040 149.7290660  76.8747387  38.0043148 150.1465562
  77.9759548  37.0037387 150.3726607  82.5940131  34.5623540 150.1885239
  82.0578102  34.5769044 149.3510772  82.9235053  33.6304185 150.1203813
  79.1347569  49.1839714 150.4474184  79.5654001  49.1390214 149.5593967
  78.2792840  48.7450920 150.2243871  76.0805051  35.3763032 146.9897848
  77.0274666  35.2813725 146.7760130  76.1196237  35.5943042 147.9385815
  84.4985574  40.2202116 152.0545269  84.1836149  39.7961847 151.2379188
  85.4392587  40.3371378 151.8772017  75.0167062  42.1600190 145.4885840
  75.8172680  41.9868970 146.0246797  75.2818465  41.7134080 144.6462293
  73.6037085  39.2317936 145.9673168  73.4818144  38.2477768 145.9480117
  74.5774141  39.2656972 145.8478696  71.6291313  45.8622299 148.9712209
  71.1770967  46.3891650 149.6495838  72.1290465  46.5771736 148.5029642
  77.2820323  48.4196365 145.1862615  77.9977653  49.0147421 144.8404644
  77.0962125  47.9266226 144.3468701  71.4931480  41.7113635 161.1767902
  72.0353202  41.0029571 161.6086299  70.9313921  41.9590974 161.9500598
  78.5767893  43.8139541 144.6456252  78.5792041  43.2099208 145.4027983
  78.5754722  43.1831615 143.8971195  81.4575632  42.7707299 145.7105944
  81.0892609  43.3711613 146.3922019  82.2512695  42.4327591 146.1954326
  72.9941296  39.6783072 162.0983149  73.0996977  39.3779251 163.0360956
  73.9013889  40.0571166 161.9699649  77.0913641  41.8135626 147.4809527
  77.6726179  41.6662531 148.2627153  77.2846388  40.9788121 146.9847308
  75.4414115  37.8103966 160.4065680  74.8970768  37.0147904 160.2155994
  75.6381090  38.1114128 159.4957170  79.9147194  40.6765300 144.7606215
  80.5763527  40.1471808 144.2864913  80.4616569  41.4397283 145.0503029
  75.4509379  33.9808930 160.5352207  75.4305345  33.4843423 159.6755955
  74.8593434  34.7301420 160.2826784  75.8075448  38.1133475 144.3888320
  75.6003163  37.1510476 144.4548383  75.7118134  38.2150661 143.4069361
  83.4583727  33.2147100 146.9934293  83.6451191  32.7700386 147.8553517
  82.5670248  33.5879383 147.2115754  75.1301472  35.4408569 144.2429180
  75.4459242  34.9534035 143.4570429  75.6745803  35.0362357 144.9443021
  78.0888392  34.0285998 145.5263613  77.5546819  33.3452249 145.0707654
  78.3875884  33.5140990 146.3155051  80.1100909  49.0321535 147.8092356
  80.9426679  49.3318721 147.3991882  79.9472551  48.2195113 147.2712792
  74.0990412  44.6747872 144.9300943  74.5607779  45.1239200 145.6677783
  74.3826911  43.7459802 145.0873556  75.7804462  45.4955039 150.5672560
  75.5186773  44.9180507 151.3213471  75.6543406  44.8484911 149.8301484
  71.3351789  39.8680515 151.5571134  70.7010992  40.1965316 150.8919159
  72.1320586  39.7473024 150.9938343  84.4266198  35.5541411 146.0164464
  84.7514486  35.2514261 145.1416399  84.0875906  34.7017221 146.3755329
  72.5182247  41.1038166 156.2313182  72.4675248  40.7711152 157.1500436
  72.0493917  40.4062899 155.7471279  71.7477955  37.9137689 160.2463469
  70.9115473  37.6504001 160.7022728  72.2028516  38.3487353 161.0107648
  70.6186494  37.5393217 147.7852349  69.8582264  37.7830558 148.3577521
  70.6300954  38.3199672 147.1820926  73.1878447  36.5800568 145.7555028
  73.8085601  36.0864607 145.1698463  72.4100569  36.6464240 145.1554164
  72.5133184  33.0271119 144.7039059  73.2512594  33.2702921 145.3188350
  73.0204372  32.9038384 143.8782318  72.3039518  31.8617750 154.6455958
  73.1763513  31.6304500 154.2332658  72.6087019  32.1385196 155.5323207
  72.2830396  32.5927781 157.3760642  72.1644518  32.9769783 158.2761583
  71.6879452  31.8094277 157.4578788  73.7091805  45.3342073 161.3996708
  73.6834068  45.0466272 162.3567224  74.1061525  46.2141357 161.5146444
  77.5756257  46.7415426 157.0777769  77.2653688  47.0943446 156.2129873
  78.5188233  46.9751034 157.0345129  73.0351906  31.6590870 160.9448912
  73.2717645  31.0947030 160.1651223  73.2934543  31.0213026 161.6596310
  72.7171860  45.1414787 156.9497394  73.1118471  44.3720407 157.3935952
  73.4184179  45.3696635 156.3033386  76.8004877  47.6324753 154.6271611
  77.7701639  47.5956847 154.4688676  76.6011308  48.5448902 154.3581620
  72.2372117  32.8492793 148.1835110  72.9926473  33.1572926 147.6275502
  71.5687962  33.5278265 147.9463438  73.0118948  47.8660486 147.8236075
  72.4516685  48.2952904 147.1189474  73.5973167  48.6191694 148.0295344
  74.3740586  33.3290766 146.6187611  74.9826558  32.5538332 146.7405774
  75.0203052  34.0556443 146.8008410  76.5540572  33.3618140 149.3952919
  76.0007773  32.6684629 149.7845188  76.0198564  34.1612289 149.5716525
  76.6049385  31.9556040 162.0696218  76.2540729  32.6424968 161.4679229
  77.5241958  31.8805016 161.7654383  76.2208242  49.6798867 147.6251009
  76.4578628  49.3558230 146.7337789  76.4432890  48.9010121 148.1702383
  75.0562452  45.9800071 147.1761806  74.2904562  46.5163569 147.4557702
  74.9962630  45.2264637 147.7982652  80.6414545  41.7199577 134.5277953
  80.1752049  41.1375340 135.1561519  80.9457636  41.0751006 133.8623976
  80.8616635  48.8905867 134.2615543  80.6806572  48.6397220 133.3346834
  81.5992892  49.5300156 134.1239797  79.6758344  44.0124559 136.1441867
  79.9936387  43.3992878 135.4529947  80.5179010  44.4230948 136.4260277
  72.0211910  34.9648613 137.4022939  71.9786072  34.1260808 137.8968540
  71.3338200  35.4910941 137.8363227  81.1670199  37.4348690 134.9013505
  81.6523368  36.6162374 135.1338246  81.6742256  37.7657130 134.1476895
  77.1389641  38.3329443 135.5905110  77.8899864  38.9474504 135.5282443
  77.5646136  37.4985329 135.2910451  88.6680453  36.4345017 138.6575876
  88.7310861  36.1581185 137.7223437  88.1607083  37.2697082 138.5624805
  75.5270648  33.1670711 139.3138803  75.3583538  33.8160511 138.5791583
  74.7469093  32.5943464 139.1980251  74.7837674  34.8415415 137.3597880
  75.0501415  35.7950098 137.4379677  73.8105378  34.9646797 137.2663468
  86.1886510  46.4381760 137.1247935  85.3614597  46.9448964 136.9501339
  86.7326249  46.7584811 136.3711529  78.4793161  32.7007114 133.4073149
  78.5049957  31.8437553 132.9430875  77.5425669  32.7212099 133.7052491
  84.2381170  47.9417251 135.9527830  84.8249786  47.8327440 135.1855614
  83.4335112  48.2916625 135.5401096  83.9236205  42.8835931 137.6523893
  84.3714854  42.7377879 136.7934954  84.6521234  43.3377575 138.1423243
  87.2899329  41.4349634 137.2555367  86.6737695  41.7831753 136.5633886
  88.1035760  41.9231937 137.0030042  84.4726200  38.2833474 138.6311688
  83.9987903  39.1458537 138.7444179  83.7606674  37.7747327 138.1848691
  75.4601083  37.4314592 137.5160434  75.9750613  37.8541683 136.7880228
  75.7253815  38.0167691 138.2606037  76.1018090  44.7598936 141.7091499
  75.2870237  44.5213816 142.2026811  75.9870089  44.2012727 140.9170208
  75.0055079  41.4609373 140.5742805  74.4787916  42.2475943 140.8488923
  74.2749363  40.9128060 140.1964437  81.5067019  46.8484571 131.8629763
  81.8912604  46.2451028 131.2132807  80.8636204  46.3131845 132.3228568
  77.0897627  47.1883623 142.6996078  77.0867779  47.7873297 141.9207871
  76.6874620  46.3851738 142.2960791  82.0732203  48.7650843 139.8845134
  82.1008296  48.1486138 140.6363444  81.1838268  49.1818806 140.0505318
  76.5228567  49.3959854 131.6581785  76.1590279  48.5724138 131.2886088
  76.3509667  50.0001513 130.8712241  76.0239015  33.2706013 134.4613137
  75.4589900  34.0322403 134.1509664  76.2985765  33.6407230 135.3295866
  79.9713562  36.2018541 139.5436061  79.4244565  36.3283814 140.3531825
  79.5773547  35.3550881 139.2193507  85.3419716  36.8734164 140.7501858
  84.5292003  36.8615646 141.2966359  85.0263740  37.4357396 139.9999792
  82.0894977  38.7686304 142.7589008  82.3343198  37.8097060 142.7001575
  82.9970824  39.1342455 142.9238378  78.2896133  33.9714596 136.0818107
  78.3763794  34.8995045 135.7571071  78.6443583  33.4884474 135.3128038
  77.9678523  39.3176205 142.3656288  77.9751681  38.3711918 142.1110140
  78.8710889  39.5808370 142.1380534  73.5273303  35.8006876 141.2055429
  72.8908749  36.5534794 141.1918153  72.8936680  35.0535241 141.1072652
  79.5932686  35.3224446 143.7788296  78.9992471  34.8712536 144.4428964
  80.2107992  35.7484324 144.4242430  70.3687254  33.5749200 134.5763574
  70.0491369  34.2474877 135.2106747  70.9550633  33.0396648 135.1479763
  81.9546805  39.0175677 137.0362586  81.5031624  39.8473720 136.8306250
  81.6200641  38.4311709 136.3304825  78.7429164  36.3062715 134.7808588
  78.9166336  35.9967341 133.8648092  79.5908979  36.7925821 134.9450124
  74.5726943  35.3765120 133.7472983  74.5257907  36.1886828 134.2745590
  73.6321737  35.2891558 133.4637657  82.1023086  35.1114356 136.0188322
  82.3253582  35.4637542 136.9182904  81.7785528  34.2245711 136.2716667
  85.8777950  32.6107075 142.1171933  86.1137353  31.7041442 142.3983848
  85.3425700  32.4393266 141.3284433  73.5621195  43.5294180 141.6718615
  72.8496573  42.9130670 141.9616472  73.2055814  44.3755661 142.0029758
  79.1693629  40.1771016 136.5973080  79.3163822  39.6488205 137.4176419
  78.2728286  40.5134048 136.7663378  72.0139489  34.9998847 132.9508791
  71.4020820  34.6420913 133.6361695  71.9652334  34.2983453 132.2862821
  76.4665451  39.0131432 139.5353849  76.3403162  39.9272451 139.8491805
  77.4417564  38.9922235 139.4190888  85.6736836  42.5147889 135.3526020
  85.5818548  43.4231043 134.9961240  85.1246784  42.0255904 134.7072325
  81.1309375  42.6908495 141.6741015  81.1075245  41.7901696 141.2756928
  80.1815591  42.7670242 141.9373943  72.6037583  40.2522718 140.0645194
  71.9766324  40.7590169 140.6107802  72.4159916  39.3401875 140.3687423
  75.8615186  40.9184207 143.1552400  75.6148284  41.1165265 142.2212251
  76.6736480  40.3767628 142.9833369  81.4681025  45.4134094 141.3361781
  81.2932962  44.4446944 141.2815868  80.6990444  45.6788395 141.8978271
  87.6573808  42.3150364 139.7924929  86.9228024  42.9621795 139.8727855
  87.4878720  41.9975945 138.8722261  83.4216431  43.7777771 134.2411700
  83.8586511  44.0546425 133.4086218  82.7688585  43.1413168 133.9147681
  78.2369939  40.8846975 131.0003291  78.9030004  41.3089801 130.4488547
  78.1865018  41.4642202 131.7688697  80.5349523  47.1228585 137.9927379
  81.2162038  47.4959824 138.5850024  81.0137835  46.3300432 137.6562941
  74.6733886  31.3545328 130.6408662  74.7082118  31.2016420 131.6001684
  73.7318108  31.5876743 130.5243481  82.1348285  44.9890364 136.9854879
  82.6277677  44.2255451 137.3671139  82.6912816  45.1691423 136.2022613
  84.0668070  45.8007975 140.4164482  84.0038848  46.6865513 140.0310382
  83.1334704  45.6427331 140.6820239  71.7833567  33.6348252 141.1039376
  70.8969865  33.5607581 141.4890255  72.2598370  32.9314057 141.6110090
  71.2178995  47.4429475 141.7788448  71.9004580  46.9072697 142.2600319
  71.5088463  47.2921575 140.8650723  79.4682199  45.9093321 143.1680671
  79.1727658  45.1564282 143.7357976  78.6066134  46.3567404 143.0274956
  82.5456412  35.8815868 138.5688058  82.9281919  35.3104497 139.2538766
  81.6762189  36.1010718 138.9722730  78.4117433  36.9021523 130.1837722
  77.9321084  37.7338078 130.0257906  78.8054379  37.0738213 131.0563669
  79.2175265  38.8566883 139.0569279  79.9014085  39.3014418 139.6119077
  79.5340379  37.9261777 139.1297696  79.2853337  49.2610084 131.7689933
  79.6107887  48.6103891 131.1284101  78.3211489  49.2309370 131.6022553
  86.6934760  34.8119352 139.6286788  86.2118429  35.5727505 140.0402470
  87.5044910  35.2902272 139.3339849  87.4247619  47.7336459 134.7819390
  87.0618517  47.9635199 133.8672087  88.3714434  47.6483004 134.5013315
  73.6878889  48.5150383 144.0384389  74.5667568  48.7074328 144.4040398
  73.1142099  48.7417225 144.8044750  82.2021116  45.0453940 144.2623842
  82.0586730  44.8786460 143.3180312  82.0369727  44.1593001 144.6419040
  71.6685212  41.7406610 142.5031262  72.2372094  40.9821599 142.7921017
  70.9884997  41.7125459 143.2012235  78.4145852  42.9982886 141.9804709
  77.6737057  43.6314632 142.0708527  78.3409555  42.7949323 141.0162138
  85.5183255  43.9332168 142.4423869  86.0149427  44.0804291 143.2561697
  85.2243808  44.8204290 142.1956161  73.1101950  39.6593612 143.2962137
  73.2983271  39.5378148 144.2539171  74.0221701  39.5927760 142.9393648
  75.2122857  37.9611722 141.7387857  74.7076772  37.1804208 141.4347532
  75.6392344  38.2334533 140.8952169  83.9878340  41.9225427 141.6476393
  84.6341950  42.6176218 141.9394283  83.1497250  42.3847227 141.8503058
  84.6195681  39.6360532 142.9368186  85.5632617  39.5510810 142.7349152
  84.4151135  40.4918698 142.4928009  75.8561967  34.4838307 141.6683230
  75.8626750  33.9654217 140.8222980  75.0217352  34.9983680 141.5075923
  78.8318773  33.8678189 138.6899842  78.5126333  33.9159303 137.7531927
  78.0233784  33.5511942 139.1280120  78.4837490  42.8199034 139.2655940
  79.3842146  42.5938735 138.9848537  78.0658278  43.0494684 138.4212026
  81.0886793  40.0824322 140.6390594  81.4556955  39.5550407 141.3926059
  81.9042890  40.1552494 140.0878025  83.4052561  40.7135513 139.3225501
  83.5151511  41.4347894 138.6625315  83.7543259  41.1697638 140.1244452
  77.1473901  48.8367773 140.4208972  76.5600431  49.5030358 140.0324536
  77.3505480  48.2881627 139.6223723  78.2847864  36.5273316 141.7274840
  78.7873720  36.1531361 142.4904569  77.4795921  35.9778187 141.7675606
  83.1670533  36.2837420 142.4451533  82.6665067  35.4559207 142.2503089
  83.8940192  35.8983388 142.9879035  79.7392280  49.7330625 140.6511140
  79.6768683  50.5150208 141.2343207  78.8170040  49.4067283 140.6782476
  89.4512567  42.7045182 134.1140365  88.6558044  42.5086660 133.5916876
  89.8277319  43.4501834 133.5943383  85.8057487  44.3425899 138.9119751
  85.2112917  44.8005678 139.5533887  86.0373312  45.1136603 138.3381686
  71.7535223  41.6557569 137.4414107  72.0674534  41.0526210 138.1463144
  70.7739719  41.4832788 137.5301022  88.4280222  39.8287591 140.7600837
  87.9971575  39.3723063 140.0040501  88.0641048  40.7320429 140.6454910
  71.7783472  37.9336671 141.4536770  70.8542030  37.7570131 141.7373638
  72.1357887  38.3339962 142.2756924  85.3324257  34.9212363 143.4414967
  85.9330408  35.5133913 142.9525925  85.5232016  34.0702923 142.9692050
  87.1980171  38.8496235 138.5063847  86.2375581  38.6298278 138.5440865
  87.1567174  39.6948636 138.0086466  73.0040580  32.8488990 125.8356650
  73.5623506  33.6102646 125.6025165  72.3408835  32.9199704 125.0819723
  72.3327727  31.9044502 135.8487653  73.1892274  31.6098063 135.4602587
  72.6392334  32.2215319 136.7215935  72.2924534  32.5035265 138.6468432
  72.1467092  32.8932600 139.5374073  71.6606312  31.7488313 138.6897834
  73.1839198  46.0764216 142.9594117  73.4868774  45.4718578 143.6999176
  73.4738358  46.9326720 143.3668977  77.8391057  47.3811121 138.2420280
  77.6849334  46.5992114 137.6837755  78.8325075  47.3754814 138.2528482
  79.8874723  33.1198301 142.2362734  79.7003934  33.9688961 142.7143675
  80.8306044  33.3083398 141.9881964  82.5016041  33.6689938 141.9270050
  83.1395609  33.5855236 141.1810356  82.9463229  33.1051986 142.5969969
  73.1316363  31.6114897 142.2505117  73.3842349  31.0315949 141.4865429
  73.3586053  30.9791628 142.9813529  83.3832057  31.4670587 138.2792235
  82.6378111  31.9054364 137.8011811  82.8469263  30.8673185 138.8620550
  84.2223748  33.6012208 139.8394452  84.0906304  32.9563152 139.1153123
  85.0833902  33.9960611 139.5748592  80.0575756  49.5124548 136.7244863
  80.2534615  49.2414670 135.7898288  80.1653553  48.6383690 137.1620803
  81.0098625  32.5521569 137.3116350  80.3933567  33.0142675 137.9222344
  80.4137566  31.8678431 136.9504698  72.2311082  32.8936595 129.3237289
  72.8420293  33.2237947 128.6546685  71.5639771  33.5896973 129.3686869
  79.0869828  35.0944845 132.3409024  78.2212135  35.1697256 131.9068270
  78.9946338  34.2021769 132.7615043  79.2657547  49.8103020 143.9613262
  79.9410921  49.1232767 143.8405948  79.6911992  50.5696239 143.5052087
  76.6192812  32.6749349 143.6220238  76.3870190  33.1620452 142.8077417
  77.3398936  32.1057439 143.3116644  83.5763859  32.1414198 143.9904605
  83.2518255  32.1480808 144.9125382  84.5102025  32.3922702 144.1275782
  71.4519158  40.8641213 124.3623778  72.3557158  41.1683642 124.2304407
  71.0376329  41.5643712 124.8641542  74.3404856  42.2738017  99.2100113
  73.9459990  43.1643842  99.1863747  75.2683735  42.5295597  99.4589564
  84.5018338  46.6712415  96.4684074  84.2985750  45.7103566  96.4189826
  85.4454318  46.6369735  96.7336901  80.6070193  48.3155026  96.2446326
  80.0709977  48.7240932  95.5291423  81.5040952  48.3939811  95.8523877
  72.1151653  34.7744092 100.1995322  72.0570558  33.7905631 100.3627676
  71.8580864  35.0758326 101.0941286  81.3967911  37.2597714  97.1293075
  81.5817171  36.7823198  97.9521566  82.3310439  37.3100204  96.7764802
  72.4261648  37.7433624  99.5567085  73.4194337  37.8248801  99.5436897
  72.3545283  36.8287813  99.2049315  74.7054875  35.1491837 100.8058943
  75.2240910  35.3176336 100.0120206  73.8454259  34.8703205 100.4354269
  86.2735570  46.2700443  99.5332683  85.5868483  46.9704793  99.4390584
  86.7938303  46.4291019  98.7237764  84.4389076  48.2094116  99.0610745
  83.9216725  47.9602701  98.2781438  83.8217213  48.8502976  99.4912720
  83.9929727  42.7695918  99.6985000  84.7185795  42.5612117  99.0759333
  84.4363702  43.4505174 100.2567330  87.3401941  41.5720505 100.2591099
  86.7861869  41.7338412  99.4738022  88.1239523  42.1168112 100.0509211
  84.7463154  38.4600503 101.1582679  84.0918997  39.1615076 101.3303820
  84.1635680  37.7140521 100.9123518  75.1017127  38.0150008  99.3524809
  75.6469484  37.9095871  98.5564181  75.7395094  38.4074533  99.9744556
  80.8640269  46.4300715  94.2205662  81.7680499  46.7996967  94.1757749
  80.5625144  46.8048365  95.0705469  76.4260325  49.2144680  93.6422640
  75.9472173  48.4826653  93.2170253  75.9767605  49.2705799  94.5002361
  83.0099339  48.2397532  94.8778304  83.6060667  47.6528308  95.4055277
  83.2680098  49.1121249  95.2668159  70.8242375  33.4413705  96.9274224
  70.4199776  33.9937821  97.6239556  71.4275798  32.8827989  97.4643380
  81.3948457  40.0782142  98.7827430  81.2844774  39.9962779  99.7457916
  82.2370709  39.6102124  98.6492940  71.8132059  34.7392143  94.8142113
  71.5643793  34.2166103  95.6177558  71.4583696  34.1633465  94.1171101
  85.9563074  41.9380514  97.8305437  86.6590723  42.2739114  97.2501089
  85.6959846  41.1203388  97.3395937  83.6600747  44.0733716  96.3011014
  83.8771924  43.1604530  96.5368243  82.7758910  44.1827023  96.6733639
  73.6524660  31.3674648  93.4107032  72.9157352  31.1599370  94.0484480
  73.1581381  31.9593845  92.7993758  82.8535036  36.4087905 100.9740427
  83.2744587  35.8180691 101.6117830  81.9868319  36.5696506 101.3705598
  80.0769386  46.2969053  90.6689422  80.3547127  46.7050647  89.8032301
  80.8292283  46.5993352  91.2147076  79.0910114  49.3629293  94.1354839
  79.4867708  49.3924819  93.2477851  78.1393266  49.2307986  93.8932423
  85.2389827  39.6647152  96.4206462  84.4060763  39.1194233  96.4535907
  85.8592203  38.8893936  96.2721158  87.1445203  47.3349134  97.0163378
  87.1678089  48.1893803  97.5131140  88.0872316  47.2786785  96.7434785
  78.4170071  33.0513781 101.4934353  78.1917669  33.2636783 100.5795838
  77.7899625  32.3314704 101.6963310  83.2486191  40.8858039 101.4460531
  83.3478146  41.5344956 100.6996061  84.0531233  41.0971786 101.9491665
  89.2158689  42.8946313  96.5779969  89.4082121  42.1365550  95.9762813
  89.7857262  43.5791864  96.1708666  85.1812334  44.5885641 101.3693810
  85.8091349  44.7207140 102.0997258  85.5522833  45.2189331 100.7052828
  72.5862662  31.8070742  98.4574897  73.4594177  31.5692097  98.0530069
  72.8491204  31.8756736  99.3951041  86.9027650  49.2856752  94.9690694
  86.4602622  49.0805493  94.1288603  86.7609278  48.4691864  95.4768707
  71.8482615  32.3791841 101.3232454  72.0423114  32.1899290 102.2833378
  71.1795138  31.6687585 101.1694814  86.7205328  49.6275548  98.4341938
  86.2466020  50.4760076  98.2751461  86.0051143  49.1287889  98.8887664
  76.8688358  48.4164836  98.3236426  77.0983359  47.4752150  98.3842180
  77.7645108  48.8203468  98.3888970  79.6230594  48.6989154  98.6948983
  80.0215434  48.5235895  97.8063664  79.7600045  47.8035240  99.1036407
  72.4020994  32.9532856  91.5601711  73.1588093  33.3217354  91.0564574
  71.7805065  33.7240742  91.5051272  74.7041367  33.3930599  90.0361433
  75.3989001  32.9924644  90.5798504  74.8953978  34.3419617  90.1225956
  84.7897048  46.1016245  59.1274495  84.2133051  45.3173838  59.2063874
  85.4000360  45.9597896  59.8833387  80.9960340  48.9833161  58.1327225
  80.6433995  48.1060867  57.8686487  81.9598037  48.7579441  58.1718647
  80.6828008  43.8777065  60.2169902  79.7408588  43.6678115  60.2898812
  80.8397071  44.3677123  61.0426921  81.6111785  43.2593845  56.2762476
  80.9048317  42.7697723  55.8258346  81.4495985  44.1682319  55.9789498
  86.0814036  46.3797574  61.6281679  85.7858952  46.9183430  62.4083577
  86.7986915  45.8684837  62.0507111  84.0291498  48.5273609  60.7432813
  84.4748525  47.6838127  60.9369244  83.9465263  48.4872916  59.7764068
  85.5630948  44.9305511  56.0508333  85.5361822  43.9418227  56.0833681
  85.4327435  45.1340347  56.9935048  85.1454940  42.2743190  56.1894949
  84.5989751  41.8687522  55.5120777  85.0759038  41.6721923  56.9344410
  85.1232280  47.7862643  63.7305662  85.2570101  48.7391622  63.6324086
  84.6504144  47.7268403  64.5749828  81.6185555  46.2729343  57.1527676
  82.3782326  46.8559016  56.9566866  82.0594429  45.6064225  57.7252958
  82.1011991  49.0610445  65.6545946  82.7183401  48.7304630  66.3558709
  81.2483887  48.8021789  66.0607325  83.6200397  48.1662556  57.8460443
  84.0517014  47.3508709  58.2144854  84.4279818  48.5826186  57.4480802
  86.9484811  39.9225453  51.8899362  87.8730683  39.7339986  51.5777149
  87.1724570  40.5666420  52.6073825  87.5849149  46.1646505  54.7763036
  86.9644539  45.6630950  55.3617885  86.9821009  46.8651391  54.4635788
  82.7978846  44.2263441  58.5541587  82.4919301  43.7188785  57.7696758
  82.0387092  44.0720621  59.1626537  87.3972830  48.0939946  59.2183993
  87.2008395  47.9230727  60.1573184  88.2855898  47.6527868  59.1550649
  83.8474590  48.2585629  67.6607486  84.5351913  47.5654886  67.7573197
  83.3665234  48.0582748  68.5337142  87.7801081  41.9732582  53.4633285
  88.5836597  42.5490466  53.4247087  87.9482486  41.5333424  54.3326835
  88.7740806  42.8581104  57.6496064  89.3687067  42.1125097  57.8617738
  89.3730603  43.6149779  57.8139494  88.0899658  40.5389927  55.7526902
  87.6440966  39.6847761  55.8941274  87.7912150  41.0568030  56.5162363
  86.9514423  37.9448878  55.7412247  87.5764635  37.2624563  56.0319062
  86.8690167  37.7533250  54.7958881  86.1224660  48.9748709  57.0654590
  86.8016001  48.7261438  56.4165652  86.5289483  48.5912479  57.8887650
  85.7935417  50.3476335  61.7954562  85.6345752  51.0003935  61.0708406
  85.1665460  49.6441551  61.5017292  79.3246501  49.2454008  60.9748469
  79.9428793  49.1972190  60.2311905  79.7163258  48.6412723  61.6168391
  88.1447104  37.3167998  47.8606768  87.2743841  37.6622989  47.5813361
  87.8986580  36.4602126  48.2330664  85.3073898  37.1139215  47.0597083
  84.6934857  36.5968784  47.5981165  84.7043653  37.5665425  46.4457698
  70.6592272  33.3541229  40.8430459  70.6695721  33.9176627  41.6390346
  71.3623898  32.7045209  41.0974491  85.8679897  31.6086596  47.9423182
  86.7151833  31.8320912  48.3393916  85.5998108  32.4208454  47.5040964
  70.7902590  34.9903972  38.6594626  70.8319026  34.4055787  39.4455839
  71.6877476  34.8949179  38.3084453  73.7489029  31.8996400  37.2608940
  74.3869268  31.8601595  37.9800624  73.0369373  31.3147238  37.5853232
  72.6833725  32.0510438  42.2800036  73.5962592  32.3925435  42.4123030
  72.3774035  32.0487599  43.2157041  71.7579443  31.8466970  44.8270407
  72.0719164  32.7545687  44.9875817  72.3082738  31.3332554  45.4469545
  81.8480094  39.8099485  20.4561847  82.0513393  38.8899148  20.2103282
  81.5598780  40.1687877  19.5868514  81.2461000  40.7997407  22.8924464
  80.3692987  41.1486612  22.6715602  81.5484385  40.5076343  21.9957550
  74.2649998  42.0315658  23.3065204  73.5591589  41.4951343  23.7262863
  74.9494668  42.0136591  23.9876335  74.6291372  46.4823314  23.3648185
  74.6791703  45.6928214  23.9102505  75.5464639  46.7625950  23.2802010
  73.0893209  37.0000510  16.9674313  72.1159221  37.1748611  16.9233307
  73.2249170  36.7413395  16.0164718  70.7158319  38.5759917  22.0646732
  71.6125886  38.3003692  22.3314729  70.9340870  39.2708970  21.4018204
  80.9512966  36.8495105  22.5848234  81.8423661  36.8378194  22.9740345
  81.1793848  37.0796026  21.6491889  75.2133209  35.7771977  18.0520737
  75.4313952  36.5220413  18.6552320  74.3609115  36.1313807  17.6831689
  85.1100529  34.8260768  19.2319299  85.7902754  34.2331071  19.6517749
  85.0823177  35.5324202  19.9035838  72.9736717  37.4924496  23.3224340
  73.5032623  38.2164217  23.6900565  72.5213716  37.1493360  24.1063802
  77.2667312  39.0230887  22.3800443  77.6014693  39.4524644  23.2016830
  77.5092048  38.1004606  22.5452790  89.1659715  36.4565577  26.1565568
  89.2467499  37.2804635  25.6577854  89.5018918  36.7105768  27.0313365
  85.3714701  36.3443818  22.3012776  84.5251161  36.8057431  22.4252920
  85.9470004  37.1242996  22.0678384  71.0901496  43.5481944  15.9747291
  70.8894655  44.1494534  15.2261036  71.2868875  44.2256594  16.6722745
  88.0497568  35.6483896  22.8234689  87.0789096  35.7577668  22.8683564
  88.3424359  36.5751473  22.8490525  81.0356071  40.7796262  18.0105474
  80.0792752  41.0264707  18.0808564  81.3996743  41.6235948  17.6905052
  80.9129104  36.2325937  14.8883801  80.0588567  36.6249220  15.1919309
  81.4972027  37.0044978  14.9461035  76.7922380  40.7562072  20.2894255
  76.4081612  40.0418063  19.7444113  77.0208453  40.2377334  21.0998213
  81.0728693  46.1075089  19.4629075  82.0029852  46.4511104  19.4372701
  80.5942842  46.9634271  19.5302285  86.7143215  31.8505998  13.8272210
  86.6306048  31.9993809  14.8004573  87.4186115  32.5236229  13.6365442
  73.3780384  39.7034921  18.2159223  73.4023015  40.4853731  17.6161869
  73.2820631  38.9854346  17.5629205  70.7637475  42.9771624  24.2732042
  70.6325932  43.1708552  23.3090295  71.5922376  42.4643360  24.2228511
  72.1613355  44.6901427  20.3031525  72.0560536  44.9530350  19.3641871
  73.0797953  44.3625050  20.3030934  75.9598501  48.4551289  17.6982874
  76.1432583  47.7364355  18.3195808  75.4055863  49.0513648  18.2331366
  83.4393270  47.5093223  19.4412221  84.2750382  47.2127567  19.8692174
  83.6186287  48.4556084  19.3336846  71.4627265  43.8439307  26.9390892
  71.4469752  43.9924989  25.9743055  70.5743595  43.4915480  27.0913884
  75.8551946  33.8957363  21.9027321  75.1404488  34.5561551  21.7216645
  76.6361603  34.4693288  21.8075104  78.8978301  32.9549154  16.5668170
  78.1133793  33.0104819  17.1502017  79.0370027  31.9904533  16.5330474
  75.4656033  38.3113493  19.4598125  75.1346187  38.1563747  20.3614616
  74.7027109  38.8004276  19.0713182  82.3218764  38.1934716  17.7751213
  81.9086970  39.0647328  17.6177217  82.9125134  38.1329248  16.9880602
  82.1062480  36.9501917  20.1026789  82.2007643  37.3697392  19.2044732
  82.1618718  36.0090025  19.8398040  70.5489551  33.3964171  21.7600647
  70.2415621  34.1106876  22.3574945  71.0902543  32.8643685  22.3831999
  71.0310817  37.2846924  12.9085541  70.8404181  38.0763377  13.4557869
  70.2433992  37.2834417  12.3242385  82.2185240  38.7091685  24.3732865
  82.1078967  39.6445028  24.0689742  81.3980529  38.3290522  24.0027507
  78.4537454  35.7560162  22.4518770  78.4966773  35.5438728  21.4912705
  79.2984677  36.2515318  22.5481897  74.0368456  35.8887341  21.3756146
  73.6095386  36.4482360  22.0612762  73.2531118  35.6684220  20.8239146
  78.5287477  37.1780698  15.7618904  78.3919231  37.3013037  16.7323285
  78.2072535  38.0487473  15.4396494  77.6630865  39.5282489  14.4984029
  77.1146627  39.0261289  13.8507464  78.3771719  39.8467660  13.9007925
  78.3295570  40.2472631  24.5764470  78.6049069  40.1931568  25.5173835
  78.3924977  41.2137614  24.4433642  71.8115154  35.0177330  20.0126621
  71.3730961  34.3475000  20.5894812  71.9527298  34.4974271  19.2074193
  75.3199666  43.5970372  17.2996020  74.5335777  43.0125469  17.2475407
  75.9846708  43.0209189  16.8596840  81.3865835  34.1554945  16.6177618
  80.4698453  33.7846135  16.6016712  81.2406340  34.9351919  16.0225416
  83.9060072  37.7778816  15.6095919  84.6384688  38.3601897  15.2990308
  84.1950301  36.9234034  15.2309851  74.7016563  43.1810768  20.7905109
  75.3510872  42.4956611  20.5467028  74.4773512  42.8872131  21.7041324
  80.3054280  44.2710220  15.9687990  80.2637215  45.2162989  15.7199361
  79.8392830  44.3058340  16.8366383  85.9417263  39.3155193  14.5787273
  85.7706715  39.5782005  13.6603968  86.8263362  39.6714129  14.7360513
  79.0714181  44.5370416  18.4227443  79.7861121  45.0650425  18.8603003
  78.3040059  45.1146093  18.6112372  70.8560783  39.5933240  14.4455831
  71.8325594  39.6276747  14.5734513  70.6958321  40.4920217  14.0961041
  78.5278725  41.8632222  18.3216101  78.6656530  42.8293139  18.4731816
  77.9997092  41.6410472  19.1176579  74.4633879  31.5866009  18.6880783
  73.9493169  31.2695300  19.4564190  73.7432142  31.8867072  18.1016929
  71.9191748  49.5902017  14.6281164  72.0807323  50.3495326  14.0140763
  71.8620886  50.1022671  15.4733399  77.5555801  46.3263421  15.2116458
  77.3680179  47.1828624  14.7545569  76.6534049  46.1373834  15.5568474
  73.2876374  41.8617954  16.4406873  72.5096258  42.4277639  16.2368138
  73.7365292  41.8712163  15.5668142  86.3725338  34.9320965  16.8395409
  85.7080074  35.0967718  16.1298407  85.7807032  34.9215723  17.6251746
  80.0850737  46.9288678  14.6513323  80.1436631  46.6493836  13.7177880
  79.1513112  46.6640392  14.8499575  77.8725892  37.3340638  18.4007327
  77.1328935  37.7858616  18.8527578  78.1056060  36.6518121  19.0552100
  82.4310635  34.1837352  19.2657276  82.1048543  34.1534977  18.3399879
  83.3820057  34.3695371  19.1093300  79.3950151  48.5426048  18.9862022
  79.5923110  48.6851059  18.0320191  78.8674660  49.3363383  19.1751687
  76.2899886  35.2845842  15.5261253  77.1503154  35.7500494  15.4501151
  76.0210738  35.5716796  16.4262945  86.5818362  35.4019009  27.2375705
  87.2083504  35.8037802  27.8865663  87.1857713  35.2675083  26.4847105
  74.9865171  42.0778483  14.2008727  75.7747694  41.9343924  14.7704186
  75.2983235  41.6680141  13.3658602  73.5524480  39.1918946  14.5799932
  73.5354245  38.2066732  14.5920965  74.5031322  39.3521840  14.7145200
  71.5225884  45.5269519  17.7488736  70.6299260  45.9509318  17.7121843
  72.0691538  46.2953917  17.4500824  77.2964766  48.4831207  13.6349468
  78.0040900  49.1213585  13.3596974  77.3023459  47.9085846  12.8280958
  78.7391838  43.9270551  13.2225814  78.3315317  43.8686719  14.0964755
  78.4610376  43.1033880  12.7986261  81.4956639  42.7592589  14.0738602
  80.9032075  43.3144119  14.6474443  82.3084442  42.7915283  14.6030468
  77.0046053  41.6953217  16.0447636  77.6361316  41.7281767  16.8035394
  77.3158102  40.8623790  15.6174582  79.9455348  40.5231555  13.1752914
  80.7012018  40.0550181  12.7841314  80.3779349  41.3608250  13.4562777
  76.0104635  37.9830319  12.9323001  75.6751559  37.0637566  13.0289347
  75.8828401  38.0887688  11.9562649  83.2308678  32.7770630  15.1577446
  83.4497590  32.0049552  15.7315144  82.5355001  33.1995556  15.7168760
  75.1320999  35.3597098  12.8843613  75.4911289  34.9229824  12.0887164
  75.7407047  35.0279688  13.5724356  78.3664011  33.7569509  13.9217603
  77.6460395  33.1865201  13.5964007  78.4333838  33.4667866  14.8527822
  79.9899884  49.1808261  16.4081703  80.8232852  49.6461365  16.2454674
  80.0751928  48.4109839  15.8086082  74.0065471  44.6037885  13.6633187
  74.3477395  45.1381893  14.4163354  74.3466654  43.7187399  13.9140092
  71.1025944  47.2225717  21.2209854  71.5264647  46.3480600  21.1075877
  71.4238419  47.4518974  22.1282232  76.2051680  45.3432649  19.1962613
  75.7738766  45.0227632  20.0073470  75.8645911  44.6914920  18.5436426
  71.5185859  47.9839527  23.7573681  70.9354287  48.2552326  24.5013142
  72.3854008  47.9807289  24.1885764  88.5615985  45.2294767  13.8797415
  87.6065416  45.3419562  13.7305553  88.8862751  46.1039200  13.5502625
  71.2281212  40.4454955  20.0811749  70.5057663  40.5486482  19.4264051
  71.9977628  40.3476009  19.4858742  88.8982865  42.2998783  13.5690972
  89.0673325  43.2559397  13.4113968  88.2647906  42.3625828  14.3073080
  84.6221282  35.1409888  14.7624372  84.8814001  35.0240489  13.8198019
  84.0261491  34.3625061  14.8620864  87.6113092  40.3614496  18.0413636
  87.3981946  39.4095653  18.0121265  86.8378627  40.7300638  18.4789810
  72.3789964  40.5886496  24.6944666  72.7229221  40.7058383  25.6127737
  71.5312144  40.1517388  24.8792362  70.5380510  37.6023271  16.3314446
  69.7876208  37.8388956  16.9245234  70.5280773  38.3829515  15.7312160
  87.0889543  38.2753732  21.7445618  87.4831306  38.0659705  20.8743943
  87.8704899  38.6763975  22.1908601  73.2009374  36.5166652  14.3602764
  73.8147422  36.0274829  13.7635251  72.4369144  36.6363799  13.7481942
  72.6052320  33.0602878  13.2938839  73.3243389  33.2790797  13.9373035
  73.1197312  33.0462209  12.4656869  87.1827224  37.6289586  17.9995222
  87.6186271  37.1557051  18.7560206  86.7083271  36.8820120  17.5913620
  72.3807290  31.9038527  23.3244022  73.1628051  31.6573449  22.7667862
  72.8316926  32.1175288  24.1580787  88.3002268  36.3655976  20.0162238
  88.0126205  35.7826158  20.7462124  89.2281126  36.0495558  19.9062061
  87.1632259  32.2350413  26.2243992  86.3688374  32.7458356  26.4501793
  86.8568580  31.8133296  25.3776980  88.6806268  33.6933317  13.5910611
  89.6262894  33.5407849  13.3628799  88.8013558  34.1862180  14.4378806
  89.0190601  34.8811027  16.0449182  88.0929169  34.8917488  16.3842515
  89.2118862  35.8458692  16.0731867  84.9051710  33.3455316  22.3522513
  85.6515722  33.3081137  21.7077491  84.9439722  34.2884665  22.5997002
  86.8884260  33.3253720  20.5277493  86.7823927  32.3440344  20.3653484
  87.8078265  33.3033374  20.8920055  71.9190097  48.8802053  19.1815245
  71.6806905  48.3266254  19.9648165  71.0138240  49.1669800  18.9143374
  72.1178867  32.7789540  16.6164759  72.9243805  33.1176226  16.1668812
  71.4930362  33.5107808  16.4253034  78.5326440  34.9431679  19.8611626
  77.8863914  34.3549103  19.3955718  79.3601096  34.6403731  19.4500374
  82.8793160  31.6821098  20.7822396  83.5586230  31.9833538  21.4185706
  82.6867492  32.5224271  20.3179050  86.4359609  31.9644726  16.5191925
  86.4033974  32.8813117  16.8445384  85.5472681  31.6403705  16.7695052
  72.9074843  47.7037463  16.9477436  72.8172240  48.3731427  16.2475321
  72.6745808  48.2413291  17.7407325  74.4522888  33.2974694  15.2694083
  75.0849868  32.5376871  15.3837121  75.1003593  34.0374826  15.3824790
  76.7332370  33.4966980  18.4163228  76.0458587  32.8186947  18.5852581
  76.1543308  34.2835977  18.2693335  75.6262901  49.7773592  15.3456175
  76.2966697  49.3453302  14.7694201  75.8411926  49.3350004  16.2024632
  74.9090472  45.9382989  15.8918484  74.4347524  46.6359458  16.3906125
  75.0028482  45.2530976  16.5848192  80.6276314  41.6943314   3.8479195
  79.8311894  41.2567021   4.2339197  81.3051563  41.0237271   4.0941109
  74.5591932  41.9431297   4.6526895  73.9073612  41.4815798   5.2186841
  75.2060038  42.2391425   5.3239086  84.1720278  46.1321095   3.4661681
  83.9936735  45.3267950   2.9355357  85.1304248  46.2417354   3.3164076
  74.8203105  46.1775770   4.9466364  75.5587671  45.6211164   4.6115431
  75.1179746  47.0574387   4.6568266  70.8513094  39.0251057   3.8172113
  71.5625974  38.3693864   4.0105004  71.3782377  39.8295612   3.6948501
  79.6688280  44.2319120   4.0864225  80.0179586  43.3267834   3.9002824
  80.4611641  44.6119803   4.5345826  72.2184584  35.2578108   6.2150774
  72.0993195  34.3182425   6.4794968  71.4875149  35.6707418   6.7286918
  81.1272691  36.9714975   3.5445773  81.5082786  36.1882498   4.0244281
  81.9413410  37.3877197   3.2267049  72.8390499  37.3509353   4.6061917
  73.6704236  37.5804814   5.0928867  72.5530463  36.5783051   5.1506393
  77.0007820  38.4209640   4.1862427  77.6446239  39.1269130   4.3993657
  77.6027269  37.6788272   3.9780968  89.0633759  36.7033622   7.5581037
  88.4506770  37.4417570   7.3119398  89.5211229  37.1145926   8.3156291
  75.5213422  33.1687280   7.9041969  75.3974545  33.8568670   7.1975846
  74.7268835  32.6300954   7.7449146  76.6327062  43.1351509   6.1186301
  76.2763319  43.7749913   6.7880379  76.8239462  43.7692364   5.3904237
  85.6674475  36.2128665   4.0212900  84.9653117  36.3808513   4.6680628
  85.8611492  37.1175943   3.7043744  74.9176964  35.0518224   6.1329864
  75.1528696  36.0083313   6.1232359  73.9362117  35.1292590   6.1667941
  75.8401312  45.0873993   7.7759163  76.3982224  45.8553037   7.5006857
  74.9475408  45.4962038   7.6635046  86.2700149  45.9592603   6.0559249
  86.0235897  46.7965898   6.5090962  86.6227241  46.3219050   5.2138481
  88.3113903  35.8304935   4.3583205  87.3347594  35.9136160   4.2936319
  88.5110562  36.5023169   5.0265833  78.3956787  32.7733107   2.2425607
  78.4637732  32.3777100   1.3659934  77.4223759  32.8848953   2.3307295
  84.2955495  48.5339548   4.7501800  84.1676316  47.6773823   4.2952946
  83.8332100  49.1390438   4.1264259  83.8294274  42.8306867   6.1916219
  84.5209825  42.6764380   5.5049578  84.3651640  43.3589638   6.8344966
  87.4248961  41.2291222   6.0818748  86.8278022  41.6635655   5.4220803
  88.2336518  41.7826844   5.9342515  84.6092911  38.2035867   7.2136678
  84.1489098  39.0603591   7.3716378  83.8299043  37.6035664   7.1587021
  77.0424649  44.8893268   3.9834813  76.7281646  44.2552607   3.2947362
  78.0067276  44.6636940   3.9771660  75.1402267  37.7738772   5.9468384
  75.8109914  38.0729651   5.2719796  75.5183380  38.2433620   6.7323020
  85.4653555  48.0352301   7.6651395  85.1097455  48.8797813   7.3301880
  84.6575956  47.6209872   8.0220334  76.3112808  44.6519877  10.3903130
  75.4051448  44.8364879  10.7279877  76.1447845  44.7445695   9.4222510
  74.9672673  41.3451366   9.0697863  74.6481878  42.2738304   9.0485856
  74.1071939  40.8815150   8.9266116  77.4521291  47.0019107  11.3611539
  77.2860631  47.6123156  10.6061893  77.0212403  46.1882753  11.0208361
  89.0840167  47.8216678  12.9700961  89.6136065  48.4182331  13.5433322
  89.6223355  47.8385116  12.1531572  70.8364545  42.7795124   5.5763114
  70.8223139  42.9400436   4.6021853  71.5936826  42.1586425   5.6320864
  88.0892366  45.0320527   9.5929339  88.6920477  44.8036767   8.8482078
  87.7149038  44.1543612   9.7895879  81.9688642  48.5315420   8.4314243
  82.4539437  48.4946752   9.2798961  81.1251482  48.9529292   8.7455290
  87.9834145  37.5029970  10.8698523  87.7889963  38.4100214  10.5091873
  87.1601230  37.0542891  10.5620305  71.0814858  44.4656577   7.8157183
  70.9544006  43.8765124   7.0428860  71.8073733  43.9983850   8.2807060
  75.8629562  33.3733504   2.9476510  75.2187376  34.0850158   2.7003445
  76.1748124  33.7355656   3.8041509  80.0259615  36.1918800   8.0168737
  79.5327845  36.3303750   8.8646162  79.5910712  35.3506498   7.7298599
  85.6587829  36.7795692   9.3846518  84.8496813  36.6630080   9.9325399
  85.3009850  37.3679665   8.6833291  82.4295767  38.7701944  11.3623965
  82.6776044  37.8169997  11.3071944  83.3141652  39.1494430  11.5693332
  78.1119519  33.9208493   4.6989302  78.2455583  34.8347108   4.3472581
  78.3976260  33.4072470   3.9074173  77.9124392  39.3747855  10.7799439
  78.1805973  38.4597198  10.5815280  78.7626858  39.8041545  10.9447049
  73.5798872  35.7952473   9.5940747  72.9616285  36.5479764   9.7365983
  72.9323818  35.0551265   9.5562840  79.6989516  35.4172227  12.3889786
  79.1738898  34.8246821  13.0001976  80.3071459  35.8013174  13.0614430
  69.7600444  33.3216161   3.3354013  69.8424050  34.2293094   3.7045163
  70.6164590  32.9404158   3.6014617  81.9368533  39.4432060   4.7835754
  81.9957568  39.5523091   5.7445678  81.2900099  38.7214313   4.7048906
  78.5637440  36.2682238   3.4273218  78.5282844  36.1035732   2.4734140
  79.5039084  36.5673713   3.5202924  74.1192551  35.4133488   2.6810160
  74.3201225  36.2503865   3.1345844  73.1915134  35.2784221   2.9325126
  82.1670441  34.9650595   4.8941647  82.3972079  35.3475803   5.7678842
  81.7942927  34.1014584   5.1764019  85.9308166  32.5026026  10.5286453
  86.1480426  31.5956982  10.8392977  86.1160952  32.3860177   9.5635045
  72.9949992  43.3990287   9.5007180  72.4892196  42.8544244  10.1468925
  73.2584114  44.1464797  10.0887034  78.6620559  40.3656703   5.2714996
  78.9662642  39.8284807   6.0495145  78.1163397  41.0263131   5.7381684
  76.3533896  39.1210213   8.0336650  76.0496495  39.9852386   8.3950563
  77.3195531  39.2192160   8.1451909  85.7881184  42.4460103   4.3158562
  85.9537416  43.2757384   3.8394457  85.6045510  41.8391080   3.5566279
  80.9867635  42.4899821  10.1510624  80.9479561  41.5943254   9.7515359
  80.0611762  42.5539286  10.4918030  75.8317350  42.9085362   2.5187972
  75.8072512  42.1194428   1.9622404  75.2819422  42.6003039   3.2854160
  72.4522462  40.2958381   8.7801186  71.9774610  40.8458373   9.4458838
  72.3004687  39.4051660   9.1694873  75.6989809  40.7971613  11.6931326
  75.5580473  41.1572142  10.7856662  76.5191584  40.2698804  11.5147947
  81.4213902  45.1933709   9.6451929  81.3240553  44.2246771   9.7747859
  80.7924844  45.5187600  10.3268414  87.0269799  42.2327018   8.5420355
  86.4125442  42.9879038   8.3644382  87.1477303  41.9092004   7.6200891
  83.5219169  43.6664569   2.4525696  83.4282570  43.0596280   1.7090353
  82.7492071  43.4558708   2.9966216  80.3250361  47.0451902   6.7054055
  80.9178365  47.4810817   7.3647716  80.8580778  46.2486459   6.5076243
  82.0691588  44.9241116   5.2840102  82.6034385  44.2040232   5.6823273
  82.7740916  45.4521864   4.8592902  83.9064853  46.1310274   9.2100185
  83.8450573  46.9141972   9.8060774  82.9725037  45.8050588   9.2927486
  71.8201595  33.6782596   9.6243868  70.9833200  33.7007308  10.1177548
  72.2889583  32.9530267  10.1140398  71.4151458  47.3982799  10.2595366
  71.3834977  46.4300002  10.1762386  70.5759706  47.6390236   9.7975754
  79.9026231  45.8981945  11.8754859  79.4897800  45.1393884  12.3698724
  79.0753728  46.3936957  11.6581476  82.6672171  36.2726790   7.2651435
  83.0534323  35.5249578   7.7746796  81.7510999  36.2689194   7.6312130
  79.4500020  38.8636926   7.3668439  79.9999261  39.2760072   8.0766005
  79.6263671  37.9160178   7.5552361  86.9637159  34.9091176   7.9046425
  86.4969883  35.5574008   8.4869938  87.7769386  35.4296313   7.7144399
  85.2850455  40.5353494   2.4840173  84.4698726  40.0393037   2.3531487
  85.9301750  39.8170225   2.6572949  87.0992899  46.9336367   3.6116604
  87.2059164  47.8950530   3.7181606  88.0118843  46.6843104   3.3389692
  74.8680255  49.7379696   3.7552899  75.6727874  49.2443313   4.0031009
  75.2682096  50.5488854   3.3691082  73.8429721  48.6726987  12.7206510
  74.7554672  48.8291656  13.0245721  73.3485315  48.7951940  13.5553644
  82.9547427  44.3403155  12.1738446  82.3732266  45.0979966  11.9983110
  82.3466332  43.7452698  12.6563657  83.8867850  48.4405438  10.7094652
  84.8204555  48.4367331  11.0189715  83.5550979  49.2014746  11.2473149
  71.5994628  41.6658363  11.0864574  72.1623953  40.9714203  11.5045710
  71.0272233  41.8897953  11.8593577  78.2864371  42.6186113  10.5668921
  77.6101633  43.3287594  10.6143676  78.1719829  42.3356283   9.6334984
  85.3237932  43.9479499  11.0637403  85.5417582  44.7780529  10.6163184
  84.4912441  44.2078413  11.5326471  73.2073063  39.6533186  11.9229698
  73.2942991  39.4374648  12.8834874  74.1278761  39.9864235  11.7662639
  75.4824229  37.6649259  10.2509788  74.8621063  37.0191680   9.8620101
  75.7736138  38.1489513   9.4514233  83.8493093  41.8801589  10.1736176
  84.4866044  42.5993772  10.4216411  83.0076692  42.3342294  10.3963373
  85.0445983  39.7788264  11.4284604  85.8060660  39.7382056  10.8124263
  84.5947064  40.5836794  11.0757481  75.7809436  34.3972529  10.2965392
  75.8088527  33.9081120   9.4334487  75.0044880  34.9823594  10.0982619
  78.7628024  33.8805387   7.2757146  78.4098949  33.8940448   6.3485857
  77.9654504  33.5903383   7.7526624  78.4565637  42.1786871   7.8469768
  79.1853975  42.7773408   7.6304727  77.7464799  42.5218711   7.2612166
  81.2012559  39.8597423   9.1914742  81.6020269  39.4576799  10.0004737
  82.0217201  40.0767762   8.6948107  83.4367993  40.6256201   7.7821797
  83.5071416  41.3899318   7.1553275  83.7363873  41.0877867   8.6073947
  77.0173354  48.6291856   9.2168379  76.1104523  48.9547705   9.0816676
  77.1428652  48.0966081   8.3993388  78.4941917  36.5508252  10.2418754
  78.9525973  36.1918210  11.0398070  77.5917789  36.2191181  10.3977578
  83.5110839  36.2238639  11.0771882  82.9267917  35.4511252  10.9016824
  84.2026459  35.7759149  11.6202339  79.6895718  49.6521916   9.2244284
  79.6244896  50.5084686   9.6992777  78.7641085  49.3437718   9.2837258
  71.0507609  46.4411865   3.0393256  71.7695348  46.8148048   2.5030330
  71.1728768  46.9751487   3.8692949  71.3585890  48.2825453   4.9713157
  71.0094023  48.5548386   5.8529650  71.6935816  49.1561507   4.6613376
  87.8842672  47.7071660   8.8965867  86.9873013  47.8733357   8.5166395
  87.7857823  46.7549532   9.1271323  89.4087053  43.1166067   2.8668146
  89.0996499  42.8594355   1.9893230  89.5387101  44.0759161   2.7643785
  85.3759371  44.2430879   7.8688127  84.8563143  44.9048209   8.3890799
  85.7918655  44.8669597   7.2146098  72.5537840  40.6887789   6.1012458
  72.5894245  40.6884941   7.0916577  72.2513921  39.7766713   5.9483713
  87.2803290  39.7017984   9.5275996  87.3682628  39.3404772   8.6189216
  87.2822107  40.6690651   9.3154022  71.9112503  37.9158394  10.0980078
  71.0698469  37.7007143  10.5607988  72.3905289  38.3579883  10.8424005
  85.4971338  34.6482355  12.1550836  86.4496171  34.7795212  12.3217326
  85.5501661  33.9065579  11.4977246  87.0576816  38.4769688   3.0181659
  87.4867327  37.8471795   2.4105780  87.8627459  38.8067071   3.4981680
  87.2974979  38.6584240   6.9185563  86.3208203  38.5195505   6.8869415
  87.3411134  39.5551484   6.5002527  72.3428750  31.9873686   4.3868651
  73.2429657  31.6732206   4.1356877  72.5202560  32.3052274   5.2956495
  86.5361630  32.2590683   7.9126930  86.8106737  33.2002965   7.7973650
  86.3925196  32.0209897   6.9616533  72.2149050  32.6561398   7.1269543
  72.1098776  33.0117268   8.0418966  71.6028669  31.8829477   7.1910543
  73.7664171  45.4132320  11.1766384  73.7946269  45.1145121  12.1299761
  73.6169064  46.3680109  11.3235531  77.4921876  47.1216370   6.9956138
  77.2997552  47.5073335   6.1140215  78.4723823  47.0474873   6.9370255
  79.9143475  33.1383522  10.8501748  79.7133356  33.9895313  11.3126647
  80.8688250  33.3200032  10.6378270  82.5511502  33.6529715  10.5867472
  83.1168313  33.6793735   9.7850097  83.0626971  33.0315163  11.1462984
  89.0947379  49.4602233   7.2144975  88.2601777  49.9522174   7.0551848
  88.7745510  48.8405688   7.9182389  73.1061900  31.6269876  10.7510496
  73.3871388  31.0281744  10.0139140  73.2772104  31.0090460  11.5064227
  73.6246394  48.3729420   8.9914673  72.8379015  48.0427100   9.4934606
  73.6258378  47.7044221   8.2644386  83.2092183  31.7797476   7.1095484
  82.4502863  32.0648958   6.5525199  82.8162184  30.9813786   7.5271703
  83.9728256  34.0454716   8.2715981  83.7712397  33.2001796   7.7902069
  84.9430042  34.0599619   8.1753702  86.2620654  50.2297126   5.4037336
  86.0197008  50.9084539   4.7373891  85.5592862  49.5592621   5.2161496
  73.4332464  46.2649998   7.2641801  72.5438892  45.8825163   7.1549281
  73.7499953  46.2515903   6.3297718  77.1360176  48.0423138   4.3823596
  77.4087889  47.2214768   3.9364908  78.0002068  48.5152699   4.4296794
  79.7284918  48.9103611   4.8150702  80.5503495  48.9336160   4.3017235
  79.9763567  48.2747245   5.5273735  80.8994440  32.7039765   5.9183692
  80.2470712  33.1308524   6.5213756  80.3167206  32.0646199   5.4651131
  85.7847935  33.3535120   3.4595402  86.7491438  33.2790034   3.2525065
  85.7221623  34.3213936   3.6036263  83.4724364  31.7431404   3.1819778
  84.2487166  32.3436352   3.2212465  82.8889468  32.2229226   2.5831270
  79.2658463  49.9689111  12.5210246  80.1404174  49.6531447  12.7926812
  79.5188642  50.7406958  11.9605156  76.5653342  32.5716787  12.1056777
  76.2343845  33.1667324  11.3961991  77.3010691  32.1355136  11.6520249
  83.6464297  31.9475109  12.5171669  83.3427915  32.2434631  13.4080715
  84.6090194  32.0806770  12.6182323  86.4663587  49.1416941  12.2268823
  87.2975832  48.6946291  12.4768171  86.3301559  49.7164955  13.0122240
  82.3672510  20.9975726 189.6263668  82.2767463  20.0281421 189.4896515
  81.9422308  21.3107846 188.7833570  81.1507194  23.0704516 190.9325515
  80.4693584  22.4960201 191.3198244  81.6979056  22.3955982 190.4640306
  84.5501535  27.5834597 189.8537553  84.1708137  26.7247366 190.1352520
  85.4366392  27.5404621 190.2618725  74.6594007  27.1934878 192.1019997
  75.5278296  26.7545589 191.9798717  74.9437647  28.1263434 192.1425404
  73.1120412  18.3340238 185.9335404  72.1331625  18.4741206 185.8762342
  73.2600522  18.0302432 184.9975711  70.5994968  19.7996819 191.1659175
  71.4794708  19.4838049 191.4623363  70.8791439  20.4617810 190.4900686
  80.7218761  29.3649592 189.6449369  80.0649526  29.8092998 189.0622069
  81.3044521  30.1105414 189.8626253  79.6950474  25.2545527 191.7080581
  80.2165888  24.4763317 191.4133897  80.3755825  25.9440418 191.7052027
  80.8050701  17.8879125 191.3490267  81.5355280  17.6280827 191.9204440
  81.2768215  18.0781149 190.5057262  75.2015225  16.9954987 187.0282777
  75.4540498  17.7190711 187.6407423  74.3657462  17.3857097 186.6655186
  85.1282024  16.0427872 188.2079037  85.7818753  15.4065602 188.6109660
  85.1248867  16.7219675 188.9066128  72.8530059  18.5786224 192.2449480
  73.5767601  19.0544843 192.6770662  72.6263632  17.9042484 192.9010132
  77.1998654  20.2018232 191.3961072  77.3846942  20.2436634 192.3433851
  77.4703785  19.2771292 191.1938864  81.9043227  24.6080042 187.1471092
  81.5313069  24.9549072 186.3016677  81.6795782  25.3599674 187.7382667
  85.4761565  17.4990906 191.3568627  84.6078914  17.8265678 191.6314761
  85.8597060  18.3208454 190.9613890  71.0853089  24.7792657 184.9132714
  70.8400807  25.3793571 184.1750787  71.2525730  25.4574390 185.6167751
  88.2644021  17.0801119 191.7770973  87.3037614  17.1690782 191.9257437
  88.5603604  18.0028250 191.8760510  78.5425656  13.6846731 189.8257210
  78.7823124  13.0113876 189.1478742  77.5907316  13.7861540 189.6383219
  83.9370138  29.5570980 191.8037202  84.0189219  28.8038953 191.1900058
  83.4311503  30.1894836 191.2602646  85.7249209  26.0180510 187.0309353
  85.5686222  25.1071956 187.3831278  85.2344216  26.5411541 187.6888031
  81.1865973  22.0504840 187.4543065  80.2194809  22.2241557 187.3614290
  81.5127853  22.9766536 187.2898179  80.8816645  17.4628096 183.8920422
  80.0171178  17.8465162 184.1780256  81.4446921  18.2512809 183.9141523
  85.0598488  23.4828430 187.6339640  84.1998993  23.3730178 187.1939825
  84.9839508  22.8223638 188.3585620  76.6150024  21.9855022 189.3853664
  76.2278859  21.2515626 188.8589458  76.9097655  21.4607234 190.1743142
  77.2310981  26.3840708 191.4096509  76.9052441  25.7182208 190.7674192
  78.1162139  25.9910838 191.6138049  83.4534988  22.7543710 184.3641637
  84.0428757  22.0068811 184.1514749  84.1192095  23.4734698 184.4713296
  81.1134848  27.1313710 188.2077193  81.9299426  27.5021930 187.8200945
  80.9103116  27.8568382 188.8572087  86.7965111  12.9720355 182.8644577
  86.6787820  13.1666592 183.8271299  87.4535839  13.6846105 182.6514537
  73.3011369  20.9202214 187.2030059  73.3669553  21.6781876 186.5787140
  73.2876280  20.1742122 186.5704360  71.7941249  25.9060777 189.1974658
  71.5807175  26.1625539 188.2658857  72.7623180  25.8710122 189.1483579
  83.9120923  30.5985722 185.6240748  83.8099101  30.1640262 186.5080424
  83.9097417  29.7882099 185.0572056  76.5485806  29.8247834 187.0568965
  76.2884451  28.9395242 187.3690809  75.7708371  30.3552798 187.3353939
  83.6632842  28.3605190 183.9414505  82.8206687  28.0575122 183.5574454
  84.2791046  27.6993828 183.5620282  83.6280367  29.4742698 188.1081346
  84.0029860  28.7752836 188.6943853  83.5959656  30.2208834 188.7408387
  75.7481725  14.5904940 190.5993961  75.4268788  15.4767476 190.3699188
  76.3949102  14.8053243 191.3090581  78.9237056  14.1199565 185.4652727
  78.1439266  14.1421911 186.0504158  79.1277385  13.1648698 185.4572076
  77.8539728  15.1043146 192.2186026  78.0451353  16.0327681 191.9839495
  78.3981218  14.6267415 191.5650442  75.4046703  19.4715846 188.4971609
  74.9372001  18.8764677 189.1384151  74.6302396  19.9658610 188.1485046
  82.4091058  19.5007612 186.7352797  82.0339370  20.3957621 186.6335188
  82.9848294  19.4563716 185.9367479  82.2077672  18.2470974 189.0634505
  82.2532872  18.6592503 188.1547488  82.2105132  17.2995596 188.7870664
  70.5186636  14.7438904 190.6624376  70.2419169  15.4041463 191.3328436
  71.1538839  14.2133416 191.2088227  71.0601429  18.5184345 181.8464192
  70.8692150  19.3012651 182.4075895  70.1941166  18.4096207 181.4001923
  78.1806693  17.6340108 191.0977341  78.2091066  17.2393621 190.1933015
  79.1553412  17.7755283 191.2296164  74.0301272  17.6861527 189.9216124
  73.5733645  17.9665108 190.7421645  73.3088407  17.1704462 189.4929037
  78.4958057  18.4538328 184.6895133  78.3681765  18.5734403 185.6636125
  78.1840140  19.3310049 184.3783588  77.6168405  20.8390055 183.4811666
  77.0789040  20.3039913 182.8566385  78.3605543  21.0976466 182.8875467
  71.9176376  16.2305959 188.9316091  71.4395367  15.6044631 189.5307486
  72.0560662  15.6569038 188.1593863  75.3234665  24.9247762 186.1520432
  74.5638093  24.3028316 186.0987946  76.0248995  24.3532011 185.7584308
  86.3815741  23.5943925 191.2698175  87.2637781  23.7795611 190.8776004
  86.0063485  22.9915433 190.6094895  81.3892120  15.3949728 185.5875037
  80.4738584  15.0235635 185.5640126  81.2472250  16.1735219 184.9883689
  84.0784161  19.1882508 184.5982620  84.7614530  19.7942342 184.2376042
  84.3205783  18.3541609 184.1564758  75.7046181  24.6298571 189.8424227
  75.9702948  23.7133182 189.6057978  74.9990569  24.4595397 190.4835380
  80.4846602  25.6642166 185.0478353  80.5322410  26.5090435 184.5431868
  79.6873304  25.8327103 185.5868179  85.8256871  21.1003040 183.6373356
  85.9439030  21.1264064 182.6726213  86.5600833  21.6629659 183.9405234
  87.7573755  27.7381717 186.3188933  87.0477948  27.1057224 186.5791028
  87.3304351  28.1300503 185.5145945  83.1976328  25.1152879 190.1576584
  83.7661001  24.4347437 189.7721962  82.4141680  24.5977651 190.4153265
  78.7652796  25.7057524 187.6488405  79.4900411  26.3154901 187.9029203
  77.9846675  26.2708406 187.8248138  70.8764863  20.8117296 183.3965295
  71.8546084  20.8326015 183.5209896  70.7228602  21.7227503 183.0792342
  78.5344871  23.0361015 187.3837301  78.6396593  24.0079602 187.5416995
  77.9510682  22.8044608 188.1310862  74.4350936  12.8009493 187.6263234
  73.8852371  12.4152861 188.3388178  73.7365876  13.1234490 187.0227770
  85.6273290  26.5776796 182.8079330  85.4338899  25.7843274 183.3579341
  85.2598455  26.2793454 181.9485564  71.9698833  30.7982994 183.7234389
  72.1337984  31.5518978 183.0989077  71.7804704  31.3265144 184.5350703
  85.4713842  24.5471748 184.6812043  85.5332673  25.1500473 185.4569759
  86.2880154  24.0165261 184.8184473  77.6783596  27.6338140 184.3039972
  77.4909113  28.4413390 183.7657826  76.7546711  27.3906736 184.5421178
  73.3080566  23.1182481 185.4155805  72.5221653  23.6632795 185.1895905
  73.7590416  23.1011595 184.5420779  86.4026891  16.2680674 185.8244972
  85.7360513  16.4187460 185.1148352  85.8114420  16.2337848 186.6089964
  80.2341958  28.0143853 183.6367541  80.2390967  27.7950034 182.6777700
  79.2779200  27.8386912 183.8321269  77.8727732  18.6662998 187.3053674
  77.1551457  19.0285869 187.8568707  78.1854983  17.9266860 187.8637078
  82.4040608  15.5918583 188.2519777  82.0599897  15.4993555 187.3379830
  83.3657163  15.6533688 188.0742637  79.0234005  30.5358059 187.8920026
  79.4973974  30.4128390 187.0291305  78.1219177  30.2432619 187.6011575
  76.2409861  16.5278528 184.5163659  77.1147669  16.9566582 184.4056660
  76.0067660  16.8385339 185.4167600  85.0095227  21.7263628 189.6550230
  84.0886247  21.4126889 189.7940621  85.5110118  20.9455950 189.9705208
  74.9997307  23.3229802 183.1933549  75.8113413  23.2062572 183.7352302
  75.3027516  22.9413405 182.3422003  73.5563917  20.4174839 183.4955578
  73.5297482  19.4315631 183.5278409  74.5176663  20.5626191 183.5807181
  87.1838089  28.5704615 190.6953848  87.0818292  29.2274467 191.4208688
  88.1602617  28.5250051 190.6374821  74.4635586  30.9629016 190.8206852
  75.1873864  30.3366699 191.0333072  74.9942329  31.7789103 190.6510467
  71.4480789  26.7727338 186.6611378  70.5494236  27.1869893 186.5713882
  71.9956123  27.5263808 186.3381090  77.3898712  29.7430149 182.6740869
  78.1437716  30.3190564 182.3679476  77.2902128  29.2061403 181.8447060
  86.7037397  29.0567897 184.2611552  86.1790307  28.5409984 183.6242173
  86.6483371  29.9497097 183.8777107  78.5346509  25.0324330 182.1441320
  78.5002800  24.4642123 182.9233292  78.4505062  24.3864019 181.4167215
  81.2475648  23.7868426 183.1594669  80.9671018  24.4366846 183.8447728
  82.0352623  23.4031046 183.6197309  77.0512993  23.0106106 185.0365650
  77.6630522  22.9914785 185.8112582  77.3287281  22.1682279 184.6001744
  79.8299603  21.6999154 182.0712154  80.5877105  21.2399996 181.6673698
  80.2886983  22.5022855 182.4246389  75.9211150  19.2269869 181.9969436
  75.6293735  18.2900538 182.0772640  75.9719659  19.3043981 181.0259334
  83.2717046  14.0348201 184.1405122  83.4625820  13.2319429 184.6807558
  82.5673241  14.4411213 184.6985222  75.1396048  16.5887948 181.8686210
  75.4892444  16.1752654 181.0527030  75.7410326  16.2038827 182.5374329
  78.2948681  15.0700629 182.9263859  77.6422072  14.4542804 182.5453431
  78.4296242  14.6787309 183.8131033  80.1100676  30.2794768 185.4479113
  81.0303295  30.5570706 185.3020213  80.0574285  29.5081366 184.8413769
  74.0222331  25.8639440 182.6267695  74.4033281  26.4226258 183.3395950
  74.3918729  24.9903701 182.8749385  71.2207506  28.3816827 190.3048576
  71.3528519  27.4565907 190.0004995  71.9196799  28.4537563 190.9751816
  76.2102187  26.7033141 188.0219725  76.0045447  26.1282924 188.7927349
  75.9002209  26.1107889 187.2965764  88.4852730  26.2362959 182.8203703
  87.5122072  26.3854421 182.8440807  88.7675175  27.1121585 182.4648390
  87.7858177  23.0533800 184.8969254  88.5699679  23.6489285 185.0214377
  87.8559698  22.5443226 185.7428133  71.2311742  21.5066588 189.0525443
  70.5306183  21.6318740 188.3745840  72.0114088  21.3846498 188.4667571
  88.7881047  23.8963207 190.0772522  89.3988190  23.1727166 189.8526004
  89.3453579  24.6787806 189.8906535  88.9384712  23.4434790 182.3362703
  88.9336561  24.4274072 182.2691584  88.3646417  23.3367522 183.1256857
  84.6372711  16.4385364 183.7404966  84.8954684  16.3004747 182.7998084
  84.0497051  15.6561653 183.8592497  87.8214126  21.7271891 187.2905668
  87.5139880  20.7959847 187.2161872  87.0415609  22.1432513 187.6982305
  70.5409242  18.8641788 185.2982123  69.7886223  19.1071069 185.8815084
  70.5364969  19.6367358 184.6871048  86.7387740  19.6459314 190.3391340
  87.2672012  19.1575625 189.6633839  87.4853821  20.0603496 190.8364304
  73.2013509  17.7306474 183.3434835  73.8357045  17.2290551 182.7771254
  72.4565347  17.8298780 182.7061950  72.5854950  14.2500032 182.2898897
  73.3360442  14.4687342 182.8947676  73.0729360  14.1356661 181.4511548
  87.2592561  19.0428106 187.0624519  87.6981391  18.4974185 187.7646309
  86.6970440  18.3608442 186.6515867  72.4187350  13.4915543 192.0940287
  73.1009539  13.0160381 191.5600609  72.5829764  13.1110170 192.9680996
  88.3466272  17.6999780 189.0754022  88.2831830  17.3316924 189.9872598
  89.2458242  17.3660028 188.8396714  88.6686359  14.9116883 182.5784153
  89.6075332  14.7599529 182.3217938  88.8127331  15.4094700 183.4170650
  89.0505967  16.0881865 185.0505515  88.1196389  16.1099618 185.3781642
  89.2393240  17.0546535 185.0452396  86.5305339  30.6693202 189.0841631
  87.1428771  30.4526633 188.3465968  86.6341135  29.8625640 189.6344112
  86.3615883  30.6481006 192.3096849  86.0969795  31.5830184 192.2666699
  85.4738902  30.2173402 192.3204766  76.5749832  29.2336312 191.6190206
  76.9228067  28.3411083 191.4096253  77.3789323  29.6794384 191.9254872
  84.9687548  14.4578384 191.4103030  85.6651685  14.4301697 190.7079921
  85.0588236  15.3859642 191.6940465  86.8127911  14.4575631 189.4842240
  86.7382129  13.4828429 189.2862327  87.7468611  14.4717214 189.8008643
  71.8835557  29.9592688 188.0506862  71.6249365  29.5321436 188.8968454
  70.9983005  30.2736699 187.7495235  72.2184254  14.1105682 185.7255431
  73.0029589  14.3897631 185.2013566  71.5827150  14.8121864 185.4745243
  78.4043099  16.3355697 188.7174613  77.7827647  15.7570627 188.2065414
  79.0645431  15.6593494 188.9759997  83.0625553  12.8087186 190.0998580
  83.7065501  13.3351192 190.6314847  82.6268930  13.5278481 189.6048546
  86.4332261  13.2635441 185.5292904  86.3639529  14.1818215 185.8379755
  85.5437804  12.9177908 185.7343508  72.9898482  28.8800873 185.8122144
  72.7227040  29.5249626 185.1282480  72.7286118  29.3776353 186.6259295
  74.4712580  14.5113587 184.2337768  75.1079387  13.7560822 184.3477683
  75.1126766  15.2563584 184.3584784  76.6387317  14.6770752 187.4273058
  75.9329137  13.9974842 187.5057539  76.0793800  15.4666924 187.2303980
  88.1809917  30.3490450 186.9941579  87.9912381  29.4366444 186.6837996
  87.6706547  30.8684165 186.3372085  76.1792349  31.2420783 184.6155239
  76.6132811  30.7233775 183.9013975  76.4322049  30.7099060 185.3962544
  74.9882565  27.2683210 184.7910643  74.3326851  27.8556538 185.2278514
  75.0182902  26.5284223 185.4327718  82.2388092  21.0890039 170.8739003
  82.2124944  20.1220947 170.7199919  81.8638951  21.4026218 170.0129917
  80.8991526  22.9411354 172.4224427  80.2946692  22.3298190 172.8833237
  81.4111180  22.3011869 171.8764297  74.7115421  23.4201696 173.3879317
  74.0532840  22.9133460 173.9084449  75.3829823  23.5996665 174.0762927
  84.2994866  27.5806993 171.5905579  83.9007649  26.6785417 171.5396166
  85.2338813  27.3513131 171.7293217  75.0292675  27.3746740 173.9766658
  75.7122757  26.7528173 173.6262698  75.3775311  28.2159097 173.6184800
  73.1715767  18.2708847 167.1992105  72.1938672  18.4047568 167.1260572
  73.3450834  18.0082143 166.2556783  70.6853849  20.2992268 172.7536259
  71.4605274  19.7308293 172.9398952  70.9951596  20.7720977 171.9519049
  80.6687947  29.5353079 171.2372536  80.1275708  29.8656690 170.4817526
  81.4994115  30.0249229 171.0789695  79.6688819  25.2433905 173.2961179
  80.0954583  24.4697478 172.8580128  80.4646660  25.6488350 173.7109199
  72.5600465  16.3531666 175.1687733  72.3423474  15.4014313 175.3235485
  72.6345903  16.6348870 176.1213198  80.9668406  18.2717754 172.6358081
  81.4745021  17.5086400 173.0104098  81.3858553  18.3076353 171.7412158
  75.2363198  17.0136342 168.4359430  75.4648671  17.7893278 168.9921278
  74.4082111  17.3626837 168.0182414  85.0447716  16.0697129 169.6153691
  85.7614938  15.4510661 169.9159165  85.0891661  16.7224678 170.3429109
  72.7153854  18.6614727 173.7530331  73.6299945  18.8814052 174.0583130
  72.5791324  17.8291757 174.2707394  77.0973911  19.9693493 172.9259249
  77.8918928  20.4135005 173.2908322  77.4996047  19.1071991 172.6572176
  89.0381173  17.9163983 176.5069088  88.4041912  18.6323032 176.2450959
  89.5188529  18.3768283 177.2198516  75.4366095  14.5373744 177.1131291
  75.4369174  15.1185389 176.3106392  74.6800300  13.9642937 176.9080042
  81.6956225  24.6252573 168.3292182  81.2347087  24.9814785 167.5253120
  81.5907969  25.3959519 168.9226553  76.6709775  24.2999006 175.1712674
  76.3174126  24.9973203 175.7787722  76.8961905  24.8779456 174.3991383
  85.3883214  17.4134246 172.4122220  84.5250715  17.6316127 172.8023676
  85.7312103  18.3155783 172.2158549  75.2814131  16.2119427 175.0451922
  75.5256961  17.1493037 174.8932899  74.3075504  16.2700731 174.9403882
  75.8932638  26.3377744 176.7690642  76.4719937  27.0612567 176.4235297
  75.0120586  26.7406741 176.5879860  71.1004188  24.8235094 166.1729491
  70.8555211  25.4101622 165.4238317  71.2749114  25.5097126 166.8636618
  86.2636032  27.3172802 174.9354142  85.9948915  28.1287946 175.4176478
  86.5936839  27.7102843 174.1017368  88.0993695  16.8956166 172.9892735
  87.1234886  16.9845874 172.9861395  88.3535382  17.6229135 173.5788203
  78.4249393  13.6555522 171.0813594  78.7222373  12.9737694 170.4438171
  77.5441476  13.8676037 170.7227407  84.2404050  29.7045066 173.3592796
  84.2554325  28.9439476 172.7385077  83.7481542  30.3567497 172.8190258
  83.9618373  24.1158622 175.0976794  84.6035889  23.9455065 174.3713239
  84.5375398  24.6461931 175.6996365  81.1522412  22.0043611 168.5652803
  80.1859981  22.1976768 168.4818956  81.4874789  22.9343964 168.4290328
  80.8745583  17.3733074 165.2248344  79.9808537  17.7090624 165.4934702
  81.4272860  18.1221201 165.4987593  87.4883505  22.4343514 175.0648486
  86.9078743  22.8067100 174.3515927  88.2879261  22.9960859 174.9080686
  84.4949350  19.5068439 176.2263848  84.0408218  20.3796901 176.3002497
  83.7316566  18.9594146 175.9272961  76.6618136  21.9860108 170.5871976
  76.3252342  21.2076063 170.0943769  76.8118364  21.5781259 171.4641840
  77.0775721  25.8686759 173.0262995  76.8213462  25.4544996 172.1784291
  78.0540497  25.7013980 173.0100249  75.2595201  19.0124886 174.7128919
  75.8360717  19.3785029 173.9943549  75.6746202  19.4905130 175.4799936
  85.4306462  29.3303384 176.6063304  85.2948714  30.2716437 176.3769634
  84.5199075  29.0629538 176.8257727  76.3167578  25.9689703 179.3752616
  75.3935880  26.1162161 179.6813827  76.1820910  26.0786737 178.4014985
  75.0336074  22.6069017 178.0691571  74.9752152  23.5814400 178.0325600
  74.2135668  22.3591745 177.6087361  81.0828221  27.1695888 169.6757845
  81.7859577  27.6575349 169.2032251  80.8998876  27.8035742 170.4043799
  77.3149060  28.3231375 180.3737299  77.2157544  28.8866087 179.5697293
  76.9547491  27.4760866 180.0261222  87.0083957  12.8236001 164.2107838
  86.7957288  13.1297009 165.1272582  87.5988428  13.5714670 163.9390614
  73.2803394  20.9111466 168.4657331  73.3321809  21.6844581 167.8565581
  73.2846532  20.1803209 167.8161249  89.0348236  28.8749672 181.8025970
  89.5114514  29.4785433 182.3987745  89.5950170  28.9177768 181.0018102
  70.8665366  24.1459594 174.5058665  70.6940063  24.2670089 173.5366610
  71.7486772  23.7209857 174.4562790  71.9621469  25.9243152 170.4964753
  71.7710789  26.2106459 169.5685915  72.9225922  25.7905464 170.4411317
  87.9907633  26.0681633 178.6182998  88.6300100  26.0643708 177.8603489
  87.8892963  25.1009346 178.7371169  82.0319264  29.6772960 177.4356103
  82.5326179  29.6743580 178.2778696  81.1819802  30.0780907 177.7579436
  83.0989368  30.2126395 167.0084645  83.2236804  29.8335183 167.9066231
  83.6084524  29.5592542 166.4787567  76.5775861  29.8584039 168.3454611
  76.2438418  28.9829688 168.6072240  75.7966137  30.4202337 168.5443518
  84.2826518  28.1523402 165.4070436  83.4818005  27.9303014 164.9070609
  84.9769077  27.8293325 164.7844371  83.3248471  29.2762336 169.6645473
  83.6799303  28.6169362 170.3094614  83.6683935  30.0981343 170.0784065
  87.9483096  18.7325369 179.8656672  87.7755995  19.6475279 179.5093101
  87.1358192  18.2962728 179.5147846  70.8663940  25.5688429 176.8767406
  70.8390910  25.1216385 176.0035642  71.7017321  25.2033618 177.2370466
  75.6561037  14.8201803 172.0141043  75.2891256  15.6924265 171.7858928
  76.2840358  15.0588720 172.7232145  79.9611991  17.3995155 176.9910321
  79.4626918  17.4651272 177.8357252  79.5561235  16.5778102 176.6251069
  85.5926238  18.0514011 178.3129450  84.7879968  17.9467011 178.8678849
  85.2205108  18.6246022 177.5990917  82.4187623  19.9912079 180.2947005
  82.6695515  19.0379088 180.2405414  83.3133944  20.3766929 180.4470728
  78.8971461  14.1564203 166.6043334  78.1083030  14.1881222 167.1742972
  79.0950917  13.2006873 166.6040549  78.1310935  15.1423266 173.4328553
  78.2541322  16.0469109 173.0732262  78.3854231  14.6062124 172.6494219
  75.4089744  19.5120681 169.7902304  74.9805388  19.0625149 170.5467819
  74.6384146  19.9848991 169.4062240  82.3779166  19.6134869 167.8741786
  81.8744889  20.4516981 167.9878692  83.1452787  19.9290486 167.3723744
  77.6124646  20.2484612 179.6857941  78.1139747  19.4185519 179.5009648
  78.3451443  20.8910967 179.6988823  82.1013746  18.2561799 170.1874141
  82.1749106  18.6401907 169.2764618  82.1380292  17.2998468 169.9542532
  72.6448315  16.9976227 177.7278014  72.5894298  17.7118379 178.3875972
  72.3368927  16.2312487 178.2643894  79.7265991  16.6418469 181.4106749
  79.1634383  16.0839907 182.0216094  80.3482164  16.9973886 182.0866163
  70.5669649  14.6965088 171.9667695  70.2458954  15.3169455 172.6532565
  71.1300368  14.1039269 172.5197502  70.9969050  18.4701544 163.1597014
  70.8269273  19.3020955 163.6469946  70.2324401  18.4655333 162.5456178
  81.9247807  20.0508022 174.5581726  81.4101357  20.8540783 174.4118275
  81.5398471  19.4434545 173.8958279  78.3639800  17.6540745 172.3158029
  78.4382045  17.2803719 171.4080056  79.3052675  17.9213719 172.4584947
  74.0310684  17.4957576 171.4532596  73.5244923  17.8131215 172.2229184
  73.3189458  17.0708458 170.9291085  78.5091219  18.3909586 165.9741810
  78.3718223  18.5392477 166.9445233  78.1612989  19.2474127 165.6373964
  82.3521473  16.2570446 173.7479121  82.4911932  16.6676749 174.6360874
  81.9848647  15.3922173 174.0183427  77.3914542  20.7144467 164.9426039
  76.8995610  20.1960985 164.2585673  78.1407489  21.0386014 164.3856846
  85.9674867  13.7270877 179.4910920  86.1759489  12.8180987 179.7993073
  86.1530112  13.6183932 178.5288463  72.8782226  24.5850493 178.4583202
  72.4074025  24.0745095 179.1567161  73.2059691  25.3398869 179.0025779
  79.0926687  21.4529496 174.2735864  79.1755210  20.9548642 175.1222835
  78.5311816  22.1920784 174.5600638  71.8336291  16.3010267 170.1700084
  71.4387366  15.6299617 170.7753345  72.0427559  15.7439473 169.4013409
  76.4126539  20.2889894 176.7658370  76.3031376  21.1422990 177.2279736
  77.3963017  20.2172544 176.7650835  75.2923179  24.9516122 167.4138731
  74.5395948  24.3196934 167.3953272  75.9933769  24.3776677 167.0248488
  86.0164242  23.6406132 173.1956443  86.6744751  24.0934317 172.6415248
  85.5875398  23.0592915 172.5161494  81.4072648  15.2579250 166.8053793
  80.4695930  14.9438346 166.7529856  81.3264247  16.0441954 166.2038514
  81.0193369  23.7145086 179.2800495  81.0372618  22.8501736 178.8095289
  80.0840715  23.7185096 179.5806675  75.5007695  24.4949107 171.0773871
  75.8638569  23.6466960 170.7286536  75.0784179  24.1409712 171.9056309
  80.2834164  25.7419070 166.3518042  80.5692900  26.4933072 165.7905573
  79.3236103  25.8955756 166.3805653  72.0598722  21.5517156 177.5712895
  71.7949524  22.3503954 178.0873995  72.4852858  21.0364356 178.2897900
  75.6414983  22.0494657 180.6699315  75.5130835  22.3739235 179.7444225
  76.4323471  21.4824359 180.5245202  81.5617405  26.3877167 179.0761946
  81.3403076  25.4321385 179.0213149  80.7728942  26.7242583 179.5499055
  86.9926429  23.4489787 177.5309329  86.4166075  24.2239707 177.3213311
  87.1378457  23.1111211 176.6158096  87.5705738  27.8883219 167.1808862
  86.8504923  27.4963374 167.7018956  87.2162431  27.8133450 166.2772825
  83.3470245  25.0220245 171.4821084  83.8009102  24.2665800 171.0704751
  82.4593620  24.6512286 171.6316909  78.6817218  25.6295499 169.2678117
  79.4636323  26.2137351 169.3182693  77.9559745  26.2769477 169.3020587
  70.8766483  20.8277388 164.6628476  71.8524559  20.8837501 164.7873859
  70.7063963  21.6968963 164.2478925  78.5245381  23.0307280 168.5996130
  78.6652716  23.9834997 168.8413090  77.9573275  22.7582467 169.3495372
  80.4150792  28.2470386 175.5298856  81.0172459  28.6538792 176.1922355
  80.9607148  27.4783230 175.2556455  74.3357048  12.7703711 168.7552882
  73.6314477  12.3033721 169.2585467  73.7786746  13.2653237 168.1178534
  82.0476618  26.1265777 174.4391868  82.6132629  25.3652769 174.7076005
  82.6751622  26.6190183 173.8816418  84.0063201  27.3055126 178.5091649
  83.9485227  28.1590317 179.0066769  83.0596486  27.0165262 178.6113778
  71.9971609  30.8231662 164.9948562  72.1256012  31.5310575 164.3170841
  71.9069002  31.4007421 165.7921675  71.5566514  14.7541428 178.7636048
  70.7413944  14.5769714 179.2619308  72.1649067  14.0964680 179.1895127
  71.3694737  28.6165744 179.2044856  71.3529682  27.6540408 179.0658212
  70.5304023  28.8689571 178.7454708  79.6979809  27.1388570 181.0117590
  79.2586766  26.3676749 181.4583397  78.8919557  27.6370657 180.7433855
  77.7564602  27.6105138 165.4716008  77.6577831  28.4276354 164.9208709
  76.8154358  27.4872809 165.7326757  73.2474826  23.1239777 166.7285104
  72.4685265  23.6767308 166.4910019  73.7185266  23.1260236 165.8627289
  82.6285820  17.2858759 176.2103543  82.9788585  16.5707767 176.7753261
  81.7321465  17.4018632 176.5901630  86.3582967  16.1757739 167.1914196
  85.7305680  16.2408738 166.4253844  85.7133466  16.2048131 167.9312821
  80.3937583  28.1201719 164.9146497  80.4337360  27.9688407 163.9401726
  79.4312904  27.9584766 165.0575182  77.8763505  18.6815361 168.5579050
  77.1547579  19.0358419 169.1047303  78.1887844  17.9361156 169.1091184
  79.1820006  20.0779388 176.6580142  79.8995842  20.5141717 177.1843499
  79.5389426  19.1581237 176.6502168  82.3220697  15.5872498 169.4380215
  82.0759518  15.4619615 168.4969325  83.2964237  15.6589986 169.3606991
  79.1321690  30.4460534 169.1419044  79.5819256  30.4358744 168.2565464
  78.2257342  30.1822044 168.8419845  76.1880621  16.5378196 165.8677427
  77.0666119  16.9105539 165.6534492  76.0580506  16.8853820 166.7715229
  86.9259111  16.1361417 176.9009274  86.4374878  16.8027824 177.4450576
  87.7349870  16.6631825 176.7055077  84.8566962  21.9947253 171.4754508
  83.9585703  21.6316449 171.3319450  85.3908054  21.1785982 171.4649377
  74.9051201  23.4383166 164.5505607  75.7312868  23.2635069 165.0513374
  75.1109715  22.9624227 163.7118049  73.5936553  20.4353931 164.8099596
  73.5415223  19.4481287 164.7981725  74.5613605  20.5486268 164.8678041
  87.2592404  28.6429390 172.5965107  87.5337592  29.4148392 173.1263635
  88.1237492  28.4175524 172.1702480  74.7736265  31.0926100 172.5434909
  75.5948506  30.6168833 172.7581637  75.1411280  31.9670239 172.2682120
  71.4650821  26.7875700 167.9867993  70.5739518  27.2128330 167.9094625
  72.0218169  27.5252678 167.6461299  73.7355035  29.7853979 181.6576766
  74.6727262  29.8067960 181.9105566  73.2989098  29.9325298 182.5163231
  77.7511612  29.7033418 163.8184614  78.4189714  30.3052704 163.3983939
  77.4935083  29.1974957 163.0040739  82.6005300  25.9717561 181.8590876
  82.1742721  26.2106361 181.0203750  82.0948306  25.1792140 182.1168631
  83.8566267  29.7279696 179.7487774  84.8037706  29.7203481 180.0346250
  83.5391463  30.4715348 180.3142637  71.5269099  22.8667015 180.0456073
  72.1183046  22.1966562 180.4629790  70.9911008  23.1177840 180.8369870
  78.7906183  24.7739737 163.5100963  78.0495380  24.6782494 164.1205908
  78.4338283  24.3568369 162.6956185  78.2372079  23.9245379 179.6203217
  77.5776031  24.6566445 179.6140512  78.2928264  23.7580699 178.6453447
  85.4908529  25.6299011 179.9748690  86.3625137  25.9021748 179.6167523
  84.9080641  26.2503320 179.4711964  73.2021494  20.9036687 180.8257831
  73.2693178  20.6527649 181.7803130  74.1069327  21.3013648 180.7232086
  77.0459294  23.0763039 166.2545657  77.6747682  23.0466224 167.0179430
  77.2156951  22.1733231 165.8868651  75.5311141  18.5687116 178.9180532
  75.3185345  18.8058820 177.9942668  76.2927257  19.1766656 179.0700848
  79.3737874  21.9177923 163.5479191  79.4581783  22.1035828 162.6009348
  79.6242227  22.7753776 163.9377735  84.0220542  23.3602291 179.4523428
  84.5692442  24.1342093 179.7263636  83.1295331  23.7014843 179.6492350
  85.0268905  21.0093921 180.3705108  85.7534193  20.9169853 179.7199691
  84.6699076  21.8873353 180.0943861  76.1288134  15.9399335 179.3391353
  75.8354451  15.4390800 178.5373377  75.7668599  16.8299685 179.1086283
  78.7649773  15.1127971 176.0341185  78.4543914  15.1430137 175.0924552
  77.9582704  14.7858723 176.4661464  78.5338837  23.6002280 176.9738676
  79.3099498  23.9709186 176.5279853  77.8298737  23.7929495 176.3136843
  81.1883251  21.1752538 178.1616841  81.6081701  20.7110226 178.9269313
  81.9992055  21.3566898 177.6268173  83.4908013  22.0471639 176.9501068
  83.5698142  22.7216177 176.2388161  83.8723464  22.5458902 177.7028638
  75.9733981  19.2438721 163.1880490  75.7511501  18.2868088 163.2881144
  75.8483537  19.3136615 162.2036725  77.0802224  29.8270119 178.1088068
  76.2248563  30.2311586 177.8839280  77.2513474  29.3032060 177.2909623
  78.4399735  17.6447254 179.2917150  78.9855414  17.3599371 180.0688768
  77.7200639  16.9812137 179.3530715  83.4872348  17.4422618 180.0789381
  82.9263386  16.6557887 179.8884656  84.2108545  17.0009879 180.5822816
  83.0665421  13.7566598 165.2954217  83.3297200  13.0495853 165.9290490
  82.4480345  14.2679963 165.8708453  75.2161831  16.6128852 163.0589373
  75.3904492  16.1270801 162.2260287  75.8704737  16.1975932 163.6523181
  79.7679494  30.7894918 178.3468103  79.6839533  31.6805727 178.7455150
  78.8276135  30.5341375 178.2735805  78.1001107  15.2418117 164.0890364
  77.5982978  14.5374768 163.6332240  78.3582100  14.7852636 164.9128384
  80.2002850  30.4349955 166.6517454  81.1782866  30.5468248 166.6746901
  80.1423189  29.6803373 166.0201669  73.9710997  25.9508762 163.9218064
  74.3883622  26.4923181 164.6243415  74.2891352  25.0577160 164.1762624
  70.9865301  28.4210833 171.4488087  71.3962276  27.5424234 171.3187973
  71.3128550  28.6384087 172.3509637  76.0112674  26.6354687 169.4311643
  75.7842320  25.9862709 170.1397630  75.8035109  26.0758654 168.6444653
  71.3932243  29.3455057 173.9837983  71.0040029  29.6471841 174.8363534
  71.7790707  30.2024745 173.6798072  87.8470952  28.8143374 177.8265316
  86.9615568  29.0255081 177.4434301  87.6986895  27.8753791 178.0701051
  71.2068089  21.6381139 170.3244820  70.5068679  21.6998723 169.6365747
  71.9851109  21.4507051 169.7532846  89.3879419  23.9972936 171.9453549
  89.7185315  23.2313463 171.4336662  89.8771246  24.7254567 171.4903377
  85.4696662  25.5737259 176.7776573  84.9891793  26.2197211 177.3404627
  85.8510917  26.2014140 176.1083984  84.7470651  15.9308708 165.0800691
  85.0515108  15.9317073 164.1452254  84.0690761  15.2241024 165.0366941
  72.7736390  22.1094164 174.8180015  72.5681294  21.8800976 175.7419349
  72.2960573  21.4209342 174.3308702  87.2920439  20.9453649 178.5576305
  87.3226124  20.5630423 177.6505235  87.2538164  21.9055549 178.3209164
  71.7062767  19.2318671 179.1586968  71.0547433  18.8150615 179.7737311
  72.3108218  19.6283192 179.8382265  85.5002972  15.8788718 181.1369565
  86.4534794  16.0257393 181.2860848  85.5533450  15.1554919 180.4602848
  70.5923306  18.8179802 166.5323384  69.8306134  19.0687584 167.1007638
  70.5984495  19.5852024 165.9128555  86.8098717  19.7367819 171.8335000
  87.2895636  19.3066855 171.0886115  87.5859851  20.0856728 172.3334025
  87.2358581  19.8801984 175.9868579  86.2600397  19.7572167 175.9125166
  87.3241343  20.7430511 175.5126089  73.2498941  17.7782647 164.5731264
  73.8776131  17.2949148 163.9876360  72.4662560  17.8224690 163.9781521
  72.5897818  14.2579789 163.4876374  73.3454346  14.4876907 164.0805461
  73.0636165  14.1471961 162.6410434  87.3208261  18.6675319 168.0631867
  87.6925905  18.4249701 168.9407295  86.9206713  17.8166219 167.8006976
  72.3039814  13.1323618 173.4153416  73.1866073  12.8670670 173.0494886
  72.5681392  13.3670679 174.3268188  88.3880209  17.8799214 170.4197398
  88.3060312  17.4860355 171.3199390  89.2487298  17.4748732 170.1538507
  86.6111452  13.4327408 176.7988212  86.8228461  14.3849804 176.6784329
  86.3904270  13.1840408 175.8738456  88.7534629  14.8737799 163.7749741
  89.7043341  14.7260733 163.5591453  88.8602736  15.3458794 164.6347424
  89.0669583  16.0261625 166.2656360  88.1598703  16.0723669 166.6409756
  89.2550660  16.9924664 166.1802794  86.1227529  30.3302619 170.6329898
  86.7247587  30.2022074 169.8727103  86.4524451  29.6555705 171.2531072
  72.1739114  13.8299465 176.1638798  72.0107352  14.1461189 177.0812067
  71.5683898  13.0455977 176.1614834  73.7186572  26.6015143 180.1127122
  73.7664120  26.3278575 181.0712823  73.5329992  27.5532088 180.2354264
  77.5799968  28.3283503 175.8890985  77.3218093  28.6441763 174.9963575
  78.5568953  28.2674490 175.7670952  79.9063535  14.3878586 179.8588714
  79.7484009  15.2269218 180.3589999  80.8593425  14.5515631 179.6195062
  82.5213528  14.8812278 179.5707224  83.0885645  14.8753356 178.7648461
  83.0205188  14.2535216 180.1368684  89.1051537  30.6432348 176.2001112
  88.2760147  31.0538724 175.8866708  88.7385128  30.0149812 176.8668869
  73.1182132  12.8461013 179.7794309  73.3511158  12.2616217 179.0112114
  73.3420938  12.2069551 180.5063716  73.5742493  29.6570909 177.9649120
  72.7876246  29.2967607 178.4399634  73.6319133  28.9986664 177.2353496
  83.2769996  12.8726137 175.9601979  82.5262989  13.2118142 175.4184645
  82.8196524  12.1321914 176.4202596  83.9800441  15.0875748 177.3099898
  83.8014992  14.2764335 176.7710820  84.9299532  15.2057581 177.1271138
  86.2349420  31.2480533 174.3577374  85.9401289  31.9734831 173.7495720
  85.5442621  30.5768054 174.1085604  73.4910693  27.5689379 176.1530189
  72.5743446  27.4239652 175.8595706  73.9511788  27.5619290 175.2733069
  77.0389656  29.3035530 173.2755849  77.3418264  28.7068657 172.5690705
  77.8580868  29.8411035 173.4090786  79.6017756  30.1970800 173.7250027
  80.0361022  29.9814798 172.8698743  80.0210732  29.5267352 174.3059973
  80.9856524  13.8394846 174.7719593  80.2928730  14.2823361 175.3095572
  80.4426734  13.1611033 174.3193346  85.0700194  14.2905841 172.6222840
  85.7523272  14.3773618 171.9119156  84.8968131  15.2338703 172.8026958
  86.8730856  14.4091910 170.6592791  86.7544673  13.4272090 170.5753705
  87.8173772  14.4254728 170.9438665  71.8672570  29.9979419 169.2953267
  71.5970166  29.4921827 170.0970756  70.9828432  30.3403995 169.0218833
  72.2733508  14.1233037 166.9777442  73.0269418  14.4232689 166.4182273
  71.6030853  14.7980432 166.7363604  78.5856146  16.3933197 169.9088824
  77.9323716  15.7507023 169.5436732  79.3804575  15.8283505 169.9345998
  83.0682309  12.7660101 171.3777698  83.7755258  13.2574303 171.8653817
  82.5967773  13.5237588 170.9768130  86.4422587  13.3063235 166.8177498
  86.3692977  14.2447489 167.0710657  85.5360947  12.9880039 166.9822331
  72.9659318  28.8881753 167.0494447  72.6915866  29.5186829 166.3529717
  72.6985034  29.3957096 167.8528070  74.4683498  14.5393689 165.4295632
  75.1313879  13.8076134 165.5391298  75.0828578  15.3068120 165.5758157
  76.6721581  14.6822906 168.8006542  75.9497061  14.0195934 168.8026347
  76.1392426  15.4998917 168.6388657  79.4386412  31.0733750 181.5803533
  80.2522810  30.5846767 181.3839143  79.6013323  31.9050223 181.0783540
  87.8144287  30.3234171 168.4774163  87.8151405  29.5332731 167.8949715
  87.4458223  30.9897159 167.8398593  76.6006965  13.8242774 181.0621053
  76.4264475  14.4550543 180.3351244  77.2789075  13.2578415 180.6658664
  76.2093981  31.1707414 165.6766737  76.7767453  30.7466930 164.9979759
  76.5002217  30.6963959 166.4770547  75.0644434  27.3239518 166.0750593
  74.3794345  27.8830802 166.5013654  75.0813113  26.5622541 166.6923693
  83.6274839  13.1935979 181.4655493  83.3522742  13.4842206 182.3655807
  84.5917062  13.3235199 181.5322896  86.4332964  30.0798504 180.8033306
  87.2179073  29.5079561 180.9342192  86.5513957  30.6888053 181.5777687
  82.3182104  21.4022206 151.6552140  82.0926721  20.4682818 151.7990559
  81.6391172  21.8174045 152.2688921  74.1737801  23.6499021 154.6097503
  73.6910765  23.0058209 155.1727873  75.0022661  23.7430464 155.1423458
  74.4482480  26.9227527 155.1443631  74.6101053  26.0405134 154.7728405
  74.5554090  27.4928580 154.3710088  73.0964762  18.2406415 148.4010193
  72.1251450  18.4141796 148.3549799  73.2347576  17.9589244 147.4586972
  70.6272226  20.1286492 153.7473794  71.4321861  19.6274483 154.0025256
  70.9905892  20.6923762 153.0321246  72.1372908  16.4630953 156.3222104
  72.0577941  15.5332796 156.6258843  71.4320110  16.8825479 156.8635354
  81.0762478  17.9489718 153.9133669  81.7249422  17.4230841 154.4091988
  81.5857588  18.1871061 153.1146694  75.2415373  17.0673034 149.5622848
  75.4631099  17.7763539 150.2118607  74.3974805  17.4499268 149.2091620
  85.1541696  16.0120865 150.6391152  85.8166007  15.4138906 151.0776203
  85.1047089  16.7151568 151.3112775  72.7253102  18.6337926 154.7557614
  73.6078018  18.8061606 155.1621802  72.4738288  17.8252322 155.2615845
  76.6801375  19.5794654 153.6852116  77.2655212  20.3101651 154.0342897
  77.3627009  18.8596508 153.6681330  89.4532151  18.1353497 158.0078391
  89.2893319  19.0099458 157.5998488  90.0533165  18.4620113 158.7596731
  75.3668379  14.1712172 158.0782168  75.2955045  14.9171992 157.4245054
  74.5610989  13.6769930 157.8443077  76.4497288  24.2108509 155.9067710
  76.6046527  24.8271603 156.6349692  77.3418206  24.0484166 155.5642497
  84.7536455  17.2953751 153.9074795  84.0376038  16.8914320 154.4581602
  84.2267464  17.9445349 153.4051277  74.8679999  16.1893224 156.4054618
  75.1565527  17.1069132 156.2087795  73.8975522  16.2913303 156.2959706
  75.9058874  26.3517028 158.0354796  76.2815864  27.2167743 157.7919066
  74.9518435  26.5234682 157.8617423  71.0808423  24.8055354 147.3932098
  70.8362860  25.4073303 146.6571154  71.2717268  25.4774667 148.0940079
  87.5872588  17.6140126 154.1738062  86.6303173  17.4373332 154.2636759
  87.8592691  17.7131930 155.0961460  78.5016296  13.7809287 152.2253550
  78.7074416  13.0567906 151.5995081  77.5428963  13.8868911 152.0745138
  80.9202291  17.4492093 146.2639889  80.0479470  17.8406063 146.5125610
  81.4935774  18.2266645 146.3286300  85.0701011  22.2933661 150.1360535
  84.7781636  22.0266725 149.2533108  84.2597016  22.1539331 150.6608384
  75.2080308  18.8973771 155.8308798  75.7216665  19.1160053 155.0101597
  75.5957512  19.5455561 156.4435606  76.2442508  25.8637333 160.6512899
  75.3224666  26.0749355 160.9293348  76.1448077  25.9927568 159.6742725
  74.8086257  22.7285578 159.6666224  74.4165379  23.5919193 159.4227919
  74.1603704  22.1233681 159.2472132  77.2748148  28.2454132 161.5474777
  77.0798572  28.7716426 160.7338847  76.9223717  27.3729809 161.2589188
  86.7758128  13.0026725 145.2958041  86.6714091  13.1758303 146.2632739
  87.4388830  13.7118688 145.0908149  73.1930382  21.0166265 149.6716778
  73.3090271  21.7302992 149.0084242  73.3192035  20.2268973 149.1166206
  70.7683089  24.0214023 155.8424406  70.7358988  24.1597239 154.8635703
  71.5159021  23.3791037 155.8840258  72.0224519  25.9242975 151.8037540
  71.9211622  26.1564510 150.8528018  72.9667270  25.6759844 151.8267511
  76.2849020  29.7039750 149.4806731  75.9941564  28.8264494 149.7948699
  75.5063876  30.2503986 149.7185346  84.1998293  28.7684459 145.7677092
  83.3940772  28.5902565 146.2712970  84.4576872  27.8759405 145.4736769
  71.0456344  25.8478070 157.8925858  70.9072878  25.2263592 157.1398790
  71.7076293  25.3341039 158.4110453  75.7681838  14.6379019 153.0516529
  75.1255334  15.3870511 152.9550226  76.3041170  14.9842347 153.7964622
  78.8597738  14.1619119 147.9633066  78.0930018  14.3045870 148.5553589
  78.9700250  13.1966992 148.0285810  78.0067359  15.1079501 154.6576414
  78.1817480  16.0287651 154.3553282  78.3737575  14.6064753 153.8994379
  75.7765732  19.3591647 151.1371078  76.0623460  19.5130389 152.0716742
  75.1015642  20.0537314 151.0468071  82.4740828  19.2622038 149.1376812
  82.1190641  20.1404361 148.9362833  83.1000730  19.1416976 148.3807900
  82.5546731  18.1515907 151.6037569  82.5166797  18.6283297 150.7320054
  82.2809041  17.2616001 151.3056698  73.5783388  17.1084977 159.8496917
  72.9820117  17.8845307 159.9417102  72.9072706  16.3954078 159.7480843
  79.9304989  16.5272430 162.6309801  79.1767663  16.1587468 163.1574841
  80.4886313  16.8552162 163.3667249  70.5684926  14.6031661 153.1135559
  70.3136068  15.2926451 153.7604280  71.1727704  14.0577039 153.6698488
  71.0070256  18.5083693 144.3132316  70.8118497  19.2992759 144.8571175
  70.2230317  18.5016148 143.7238107  78.4742235  17.5425656 153.5306970
  78.5709374  17.2616689 152.5924876  79.4186412  17.7772135 153.7234685
  73.9485451  16.6374758 152.9191584  73.7704859  17.4725234 153.3846835
  73.1809737  16.6037037 152.3083800  78.5184017  18.4355559 147.0180745
  78.3865093  18.5478637 147.9936801  78.1830221  19.3039925 146.7090467
  82.7887867  16.0888749 155.2638582  82.9974142  15.9728808 156.2122984
  82.1962072  15.3193431 155.1228077  77.5967941  20.8371889 145.8499553
  77.0689154  20.3253799 145.1920516  78.3394437  21.1314874 145.2735840
  86.2083306  13.7038678 160.5357149  86.3146290  12.8030335 160.9044949
  86.4274248  13.5322524 159.5933506  72.7756978  24.7400957 159.6681733
  72.3671564  24.1143213 160.3102668  73.0965584  25.4314446 160.2920298
  78.3286428  21.2654293 154.8583438  78.8544547  21.4278523 155.6594671
  78.7092073  21.9756576 154.2753008  71.7392337  16.2559501 151.3167958
  71.3511845  15.5535367 151.8875641  71.9687078  15.7458034 150.5261184
  75.3281996  24.8765057 148.6895281  74.5365701  24.2990453 148.5846433
  75.9995201  24.3040258 148.2524534  81.3801507  15.3609194 148.0515198
  80.4540755  15.0189911 148.0627216  81.2416613  16.1536001 147.4751998
  84.1580773  18.9412023 147.0819369  84.8106872  19.5635576 146.6849333
  84.3934300  18.1176926 146.6088492  74.7470196  25.0650837 152.4247919
  75.5214236  24.5272281 152.1787790  74.4055082  24.5151309 153.1808494
  72.4110590  21.4661358 158.8494913  71.9395700  22.0333781 159.4973948
  72.2483946  20.5836644 159.2528687  75.4909928  22.1445893 162.1970059
  75.2910309  22.4422819 161.2720250  76.3736891  21.7589142 162.0578542
  85.8832647  20.7178251 145.9102339  85.5985913  20.9224338 145.0000159
  86.6147250  21.3388029 146.0331743  70.8595503  20.8186939 145.8756779
  71.8376486  20.8519441 145.9929404  70.7038509  21.6984433 145.4784614
  74.4840288  12.7773790 150.0891560  73.9352227  12.4729951 150.8374115
  73.7930872  13.0959186 149.4774074  85.6037842  26.3214742 145.1785599
  85.4192326  25.6690618 145.9001798  85.2325778  25.8369848 144.4152731
  71.9551501  30.7941414 146.1633235  72.1223695  31.5385608 145.5312770
  71.7778125  31.3241438 146.9724562  71.8544240  14.9549216 159.8069156
  71.0045480  14.9771534 160.2756677  72.3140841  14.2372758 160.3148819
  85.3714418  24.6774608 147.2589064  85.0573570  24.8126664 148.1615358
  86.2011822  24.1795010 147.4085570  71.3339809  28.6018566 160.4725050
  71.4103655  27.6448531 160.3161614  70.4883479  28.7868326 159.9938227
  79.7588005  27.1337731 162.4331816  79.3822377  26.3185683 162.8208869
  78.9571733  27.5653617 162.0840177  77.6121435  27.4647303 146.5423809
  77.4692010  28.3288605 146.0902684  76.7125035  27.3354103 146.9206762
  73.3087609  23.1611933 147.8221937  72.5069578  23.6858130 147.6051783
  73.7252490  23.1082507 146.9354536  86.3974922  16.0466638 148.2175291
  85.7480493  16.2896427 147.5170882  85.8229631  16.1118993 149.0120307
  80.2669683  28.1284462 145.9009126  80.2559608  27.7835037 144.9885669
  79.4260635  27.7592217 146.2452106  77.9726267  18.5741814 149.6350756
  77.2565338  18.9346029 150.2010682  78.3157331  17.8645115 150.2172131
  82.4919213  15.2021112 150.7790011  82.0785617  15.2735795 149.8949357
  83.4112249  15.4665410 150.5715657  78.8239694  30.8930513 150.0914353
  79.4952459  30.2096510 150.1798727  78.0324505  30.3852043 149.8442679
  76.2539333  16.5119909 146.9969913  77.1124695  16.9639600 146.8599893
  76.0296381  16.8360959 147.8959826  87.2129844  16.3084603 158.0811323
  86.8201955  16.6863865 158.8850942  88.0433017  16.8348588 158.0263233
  74.9727419  23.3572208 145.5452544  75.7547867  23.1928773 146.1149374
  75.2648892  22.9087130 144.7192970  73.5693920  20.4106017 145.9932060
  73.4825487  19.4263476 146.0083560  74.5417789  20.4907217 146.0330856
  74.6274146  31.1829709 153.5226397  75.0512589  30.6894558 152.8052455
  75.0546355  32.0691662 153.4020302  71.4816333  26.7607683 149.2171617
  70.5928404  27.1876172 149.1533317  72.0395040  27.5092946 148.8986241
  73.8418225  29.8698762 162.8228025  74.8011888  29.9900534 162.9287215
  73.5302046  29.9670478 163.7377841  77.1909873  29.6815555 145.0279714
  77.9089906  30.3187216 144.7697075  77.2452008  29.0884195 144.2339593
  86.6323700  29.4686548 146.8816871  86.1823372  28.6028121 146.7982956
  86.0050020  30.0251751 146.3736439  71.6072646  22.8703618 161.2584178
  72.1347688  22.1350366 161.6506083  71.0399642  23.0906627 162.0339054
  78.9587916  24.9305591 144.6799672  78.1159315  25.0025774 145.1493737
  78.7075141  24.3732196 143.9118439  77.8885402  23.7501902 161.2010021
  77.3147842  24.5337885 161.0110374  77.7401890  23.2290989 160.3957439
  81.4801381  24.1441867 145.6038205  80.6249449  24.6182364 145.5856318
  81.6806755  24.1752697 146.5666297  73.0766201  20.7712298 162.1443770
  73.1924053  20.5831756 163.1073929  73.9929369  21.0863871 161.9473520
  77.0155086  22.9710160 147.3770624  77.8132564  23.0433530 147.9272803
  77.2276156  22.1349302 146.8849822  75.6193709  19.1534545 160.5396240
  75.1682472  18.3758653 160.1715086  76.3454523  19.2907023 159.9129843
  79.9778620  21.8200547 144.7379426  80.6785695  21.3574331 144.2519121
  80.4558957  22.6200153 145.0393445  75.3833726  15.2938022 160.5726204
  75.4600426  14.8418858 159.6940564  74.7491969  16.0102342 160.3103662
  78.6330955  14.3794928 157.1822414  78.3024513  14.6830426 156.3037412
  77.8065487  14.3667637 157.6894983  75.9107589  19.2627201 144.3615338
  75.6283794  18.3205441 144.4212554  75.8091174  19.3850115 143.3833216
  76.5630279  29.5555579 159.1993768  75.6399975  29.8437020 159.0735921
  77.0500938  30.3457090 158.9138091  83.2303617  14.0075422 146.5741560
  83.4413398  13.2366036 147.1502165  82.5388325  14.4402878 147.1311253
  75.1446697  16.6299178 144.3062842  75.4831176  16.1767723 143.5105754
  75.7440982  16.2803066 144.9925847  78.3218076  15.0214033 145.3462907
  77.6347222  14.4227226 145.0006538  78.4143066  14.6960347 146.2637108
  80.4821823  30.4390071 147.3470091  81.0342230  30.1640183 148.0985397
  80.4670137  29.6070278 146.8208560  73.9766830  25.8705651 145.0837174
  74.3514430  26.3829970 145.8315748  74.3191945  24.9750798 145.2951395
  70.9642896  28.3820205 152.6130137  71.3710889  27.4983411 152.4883243
  71.2760939  28.5897856 153.5245278  75.3559718  26.9697386 150.5216560
  75.1626000  26.4593125 151.3377669  75.4560174  26.2289095 149.8839694
  71.3487629  29.3360019 155.1038947  71.0741536  29.5297811 156.0264079
  71.7260642  30.2143074 154.8612797  88.3000483  26.2224659 144.6681590
  87.3291194  26.2598015 144.8504165  88.4705114  27.1826048 144.5445733
  87.6398825  23.2652235 147.7561817  88.1761137  23.7823755 148.4170942
  87.3156881  22.5518578 148.3336452  71.2328429  21.7521924 151.5131474
  70.5391426  21.7615014 150.8172275  72.0153262  21.5199112 150.9575335
  89.0717659  23.5833342 145.1445146  88.9203833  24.5222526 144.8624534
  88.5759707  23.6004900 145.9935034  84.6652350  16.3453482 146.1343351
  84.9138889  16.2125336 145.1911152  84.0492343  15.5850938 146.2474130
  72.5693265  22.0106618 156.1535311  72.5602090  21.8314492 157.1224252
  72.2915989  21.1477385 155.8077728  71.8144575  19.1615281 160.2579764
  70.9671191  18.9198955 160.6951920  72.2724658  19.5854921 161.0269081
  85.7551085  15.4801084 162.5362068  86.6536113  15.8308067 162.6643767
  85.8957434  14.9278995 161.7301168  70.5165792  18.8140944 147.7338464
  69.7841064  19.0676544 148.3385259  70.5312605  19.6034579 147.1450676
  87.5832904  20.3645372 156.4898689  86.7991913  20.0807222 156.9833639
  87.9682303  21.0219784 157.0957390  73.1718807  17.7469301 145.7761582
  73.8005362  17.2734310 145.1824512  72.4102316  17.8529772 145.1592993
  72.5948011  14.2703817 144.7160725  73.3333041  14.4938282 145.3345260
  73.0903711  14.2033987 143.8783907  87.2822825  19.0155833 149.4140123
  87.6716105  18.6744500 150.2499481  86.6348771  18.3280994 149.2101913
  72.3385310  13.0982314 154.5985948  73.2192302  12.8455601 154.2267077
  72.6145417  13.4279030 155.4771623  88.4569950  18.2248734 151.7146354
  88.2134362  17.8879449 152.6134619  89.2235486  17.6343632 151.5292928
  86.8255932  13.4970919 157.8454849  87.0072723  14.4410710 157.6704520
  86.5416337  13.1945360 156.9542756  88.6635945  14.9242212 145.0213089
  89.6072220  14.7749101 144.7838095  88.7893323  15.4092354 145.8710082
  89.0573857  16.0828291 147.4890855  88.1226732  16.0640879 147.8087609
  89.2068049  17.0573404 147.5008532  72.2537147  13.8583210 157.3348017
  72.1625713  14.2233892 158.2462781  71.6514369  13.0806767 157.4142220
  73.7023638  26.6422791 161.4022645  73.7337542  26.3780116 162.3645381
  73.5494772  27.6005739 161.5120749  79.7699153  14.3246236 161.0409870
  79.7534017  15.2123298 161.4869449  80.7218770  14.3464202 160.7443128
  82.3817886  14.3287975 160.4458554  82.9978873  14.7603439 159.8269684
  82.9891571  14.0537707 161.1603505  73.0433895  12.8625950 160.9909292
  73.2825004  12.3016132 160.2061633  73.2770547  12.2087507 161.6991609
  73.4152972  29.7124104 159.0898450  72.6694371  29.3485818 159.6260775
  73.4688011  29.0013216 158.4057807  83.2458887  12.9580935 157.1626128
  82.4593642  13.2145691 156.6220474  82.8353887  12.2328843 157.6926421
  83.9929747  15.3095935 158.2677995  83.7643545  14.4306383 157.8796833
  84.9607601  15.2528029 158.2792340  73.3720270  27.4494227 157.5596322
  72.4856958  27.0354612 157.5336757  73.6438432  27.3302421 156.6171083
  80.9613136  13.6949320 155.8689976  80.2508043  14.0407165 156.4687591
  80.4420617  12.9921360 155.4152304  84.9518732  14.1686450 153.8012152
  85.6633949  14.3094128 153.1292068  84.7966341  15.0903179 154.0764689
  86.8689987  14.4802634 151.9848143  86.7598872  13.4997700 151.8516396
  87.8028171  14.4838918 152.3012933  71.8790947  30.0586745 150.5711715
  71.6317908  29.4977380 151.3440076  70.9775064  30.3614134 150.3047921
  72.1546103  14.0130557 148.0545007  72.9529117  14.3484165 147.5874501
  71.5204420  14.7337433 147.8516444  78.5842693  16.3027222 151.1088160
  77.9013728  15.8550543 150.5526905  78.9724930  15.5049200 151.5371319
  82.9364720  12.7389877 152.3692406  83.6404526  13.1582631 152.9183039
  82.6278578  13.5349353 151.8771741  86.4454854  13.2124354 147.9774332
  86.3928706  14.1529727 148.2354832  85.5388281  12.9091429 148.1819093
  72.8934755  28.9132484 148.3071790  72.7084910  29.5777609 147.6170028
  72.6455732  29.4215813 149.1132361  74.4696679  14.5029418 146.6688591
  75.1107016  13.7519465 146.7865584  75.1031427  15.2523089 146.8070243
  76.6856896  14.7315518 149.7992116  75.9809240  14.0638684 149.9427997
  76.1229706  15.5414283 149.7171409  79.5546889  31.2491415 162.3503027
  80.2428366  30.8417250 161.7494452  80.1298914  31.8674973 162.8348444
  88.1621522  29.6036028 149.0895779  87.5887717  29.4626204 148.2979848
  88.0158086  30.5455313 149.2490421  76.7235659  13.7017560 162.2590043
  76.1505003  14.2136177 161.6397126  77.5106820  13.5768441 161.7018818
  75.8346906  31.0912410 146.9688047  76.3633194  30.6231426 146.2863616
  76.1949094  30.6807261 147.7808195  74.9642846  27.2403718 147.2890806
  74.3675930  27.8693378 147.7477206  75.0175877  26.5258209 147.9560781
  83.7315535  13.2465847 162.6327751  83.3625923  13.3592980 163.5399142
  84.5525687  13.7700233 162.7198056  81.8070470  21.1836210 133.3061952
  81.9760643  20.2306771 133.2095821  81.6120260  21.4326575 132.3785062
  80.5970891  22.9583122 135.0010076  80.0527835  22.3041692 135.4819639
  81.1040173  22.3592594 134.4058422  74.6180139  23.3628299 135.8984598
  73.9217565  22.9083667 136.4174809  75.2809693  23.5311275 136.5961446
  74.8844205  27.2977252 136.4370357  75.6202669  26.7420633 136.0871669
  75.1280634  28.1602651 136.0553124  73.2027636  18.4659042 129.5330161
  72.2171534  18.5280009 129.4674279  73.4014738  18.3447865 128.5686588
  70.7052436  20.0839813 135.0093761  71.5213786  19.5812889 135.2091859
  71.0263869  20.6668105 134.2880863  81.0830814  29.9411127 133.8658803
  80.3814925  30.3227869 133.3030533  81.8205420  30.5459459 133.6909412
  79.6756766  25.4344806 135.5077994  80.0162896  24.5543180 135.2038832
  80.4582177  25.7337110 136.0202310  72.2023333  16.5127404 137.5898601
  72.1015207  15.5751820 137.8661172  71.4767707  16.9224581 138.1138725
  81.0223916  18.2213960 135.1135669  81.6225311  17.5530106 135.5208819
  81.4583492  18.2982450 134.2277651  75.2121503  17.0011154 130.6850427
  75.3695204  17.6275881 131.4219404  74.4158727  17.4302375 130.2827347
  85.0710787  16.1388223 132.0534855  85.7787476  15.5065389 132.3517262
  85.0266482  16.7061359 132.8499497  72.8887885  18.5589500 135.9015259
  73.7193303  18.8086517 136.3765140  72.5919832  17.8210066 136.4854557
  77.1139187  19.9808063 135.3932703  77.8946015  20.4259063 135.7869758
  77.5244216  19.1241349 135.1293735  88.9639120  17.9143876 138.9097563
  88.3884980  18.6732400 138.6459822  89.4806643  18.3314944 139.6216054
  75.5967299  14.3997311 139.3275795  75.4322269  15.1027017 138.6431281
  74.8127232  13.8438676 139.1778936  76.6972246  24.3022578 137.5947461
  76.3178130  24.9518176 138.2380603  76.8886135  24.9171959 136.8494193
  84.9498086  17.1656331 134.8779207  84.1044041  16.8536960 135.3022992
  84.8035700  18.1278719 134.9371267  74.9296824  16.3010065 137.5957544
  75.1930862  17.2395162 137.4679516  73.9521455  16.3986955 137.5807429
  75.8793002  26.3091577 139.2231379  76.4374796  27.0600122 138.9065723
  74.9869242  26.7021126 139.0735996  71.0831107  24.9074655 128.6663605
  70.7233290  25.4607434 127.9363492  71.2803513  25.6204987 129.3235928
  86.4269788  27.6593665 137.2730363  86.1779364  28.4870326 137.7382230
  86.5278526  27.9969686 136.3596732  87.8688300  16.9505993 135.6608561
  86.9525665  17.0559678 135.3567345  87.9041753  17.5447916 136.4203868
  78.4886790  13.7129179 133.5254922  78.7336445  13.0036956 132.8960715
  77.5566917  13.8588456 133.2845419  83.9723705  24.1394365 137.6512690
  84.6063196  23.9847704 136.9216031  84.5341088  24.7128701 138.2340936
  81.1029598  21.7959911 130.6431165  80.2046998  22.1764820 130.8055235
  81.1838502  21.9630682 129.6840931  80.8200251  17.6447562 127.3530911
  79.9707807  17.9342379 127.7618178  81.2515678  18.4968271 127.1997618
  87.3776523  22.5803305 137.3341091  86.8310676  23.0076724 136.6353412
  88.2031304  23.1126167 137.2419315  84.5496043  19.5243638 138.6709523
  84.1011807  20.3944756 138.8193231  83.7678352  18.9983013 138.3829917
  76.6738953  21.9024294 133.0600842  76.2807661  21.1209725 132.6088014
  76.8443045  21.5083167 133.9423905  77.0595535  26.0036119 135.4504167
  76.7418288  25.5049134 134.6660656  78.0297372  25.8059359 135.3861356
  75.2562429  19.0251939 137.2120400  75.8775408  19.4220499 136.5530068
  75.6180111  19.4447148 138.0313894  85.5284941  29.7988152 138.7071042
  84.8560439  30.4606029 138.4106392  84.9591555  29.2320643 139.2674186
  76.2945617  25.9755909 141.8438602  75.3689591  26.1356766 142.1433186
  76.1513143  26.0277922 140.8653160  74.9312642  22.5493437 140.5480117
  74.5404944  23.4497899 140.5023622  74.1437082  22.0208394 140.2829131
  80.4641190  27.8723279 131.9160331  81.2510831  27.5437888 131.4528481
  80.8616555  28.3036326 132.6968255  77.5089171  28.1916745 142.8016850
  77.3174007  28.8057804 142.0529856  77.0604821  27.3812069 142.4617042
  86.9272477  12.9342615 126.5572923  86.7621818  13.1583799 127.5051253
  87.5330843  13.6852361 126.3304721  73.2959184  20.9011471 131.0433902
  73.4015667  21.6883293 130.4679399  73.3175030  20.1863921 130.3754342
  88.8936736  28.9520259 144.2891658  89.0979307  29.6351753 144.9760872
  89.7936633  28.6626485 144.0715079  70.7687001  24.0476864 137.0925185
  70.7254189  24.1800984 136.1137946  71.5272820  23.4174784 137.1317163
  71.9318815  25.9081624 132.8734819  71.7666363  26.2728960 131.9720213
  72.8885530  25.7513761 132.8283962  87.8593014  26.3070104 141.2088768
  88.4813465  26.1007347 140.4735300  88.1106538  25.6281887 141.8528288
  81.9660593  29.8747481 139.9044438  82.3720618  29.7829610 140.7878111
  81.0789149  30.2363177 140.1694551  87.9770870  18.6547213 142.2799211
  87.7877533  19.5555368 141.8944452  87.1476375  18.2079571 141.9885468
  71.1473489  25.7943521 139.2205815  70.9731416  25.2055411 138.4512982
  71.8409742  25.2707390 139.6808350  75.7272436  14.7898165 134.4295038
  75.3105882  15.6443659 134.2255358  76.3358630  15.0448910 135.1519050
  79.9715420  17.3793351 139.4614299  79.4457776  17.4916444 140.2882720
  79.5484780  16.5582255 139.1147269  85.5932620  18.0293928 140.7586400
  84.7809568  17.9179830 141.3027980  85.2324744  18.6144674 140.0500500
  82.4304439  20.0121440 142.7587562  82.6845506  19.0621475 142.6964961
  83.3036883  20.3989148 142.9869417  78.8990486  14.1433008 129.1416622
  78.1229117  14.2051374 129.7296659  79.0744304  13.1834065 129.1600382
  78.1019523  15.1860102 135.8963609  78.2302875  16.0991117 135.5557467
  78.4213819  14.6666121 135.1276890  75.4175946  19.4827596 132.2738569
  74.9795381  18.8707015 132.9177706  74.6240148  19.9754506 131.9627471
  82.3918603  19.4718827 130.3601130  81.9150572  20.3242555 130.5150873
  82.6205470  19.5762187 129.4213051  77.9496089  20.5760371 142.3148702
  78.0639105  19.6425171 142.0475970  78.8136099  20.9486384 142.0886283
  82.2648310  18.2297828 132.7399856  82.3489633  18.6359818 131.8383541
  82.2499805  17.2813946 132.4784457  73.5769261  17.0114338 141.0845695
  72.9562273  17.7695893 141.1777303  72.9264885  16.2743456 141.0224707
  79.6608170  16.6538368 143.7904127  79.1387296  16.0718434 144.4136092
  80.2914793  17.0274561 144.4469075  70.5746601  14.6282537 134.3458400
  70.2712682  15.2847306 135.0055277  71.1548456  14.0667439 134.9114120
  71.2063359  18.7423706 125.3095949  70.9432637  19.4847813 125.9002472
  70.3420998  18.5483096 124.8873870  82.0069700  20.0818217 136.9469307
  81.4958176  20.8963506 136.8605216  81.5467737  19.4894063 136.3220481
  78.4138119  17.6629217 134.7690232  78.4856320  17.3161802 133.8518090
  79.3549635  17.9258593 134.9194989  74.0346433  17.6210749 133.6117671
  73.6186695  17.9619918 134.4366366  73.2600389  17.1663285 133.2117906
  78.4955657  18.4638875 128.4617676  78.3735396  18.5114571 129.4461860
  78.1112495  19.3314655 128.2170425  82.7598392  16.4226530 136.1873144
  82.7665287  16.8142281 137.1010022  82.3528514  15.5580397 136.3853701
  77.8326958  20.8072768 127.1369386  77.4894547  20.3322204 126.3646108
  78.7759741  20.8820314 126.9256607  85.9969476  13.7049218 141.9207015
  86.1856616  12.7951735 142.2378765  86.1774285  13.5832580 140.9590929
  72.9777601  24.6083067 140.8887160  72.4874854  24.0446906 141.5323271
  73.2446513  25.3446705 141.4862797  79.0502105  21.4238048 136.7636662
  79.1296597  20.9033877 137.6022942  78.5171277  22.1734362 137.0830844
  71.8337463  16.2518171 132.5973453  71.4097486  15.5927596 133.1996856
  72.0092099  15.6922165 131.8233331  76.3918304  20.2377731 139.4340698
  76.2396434  21.1350194 139.7956278  77.3763584  20.2195064 139.4275357
  75.3309862  24.9979856 129.5520298  74.5499552  24.4035714 129.5848921
  76.0103727  24.3454238 129.2482854  85.8058207  23.7721418 135.4044352
  86.2456448  24.3924504 134.7917560  85.2491117  23.2616888 134.7986388
  81.4023283  15.4023026 129.1803068  80.4811394  15.0527098 129.1713904
  81.2825745  16.1884841 128.6003751  81.0640096  23.8270530 141.5471705
  81.0288736  22.9176082 141.1770812  80.1542215  23.8968603 141.9091299
  75.6323859  24.4314005 133.6059434  75.9536029  23.5624133 133.2654133
  75.1132747  24.1002847 134.3845366  72.4284458  21.4559603 140.0686351
  71.9564445  22.0213162 140.7184987  72.2840868  20.5745536 140.4806112
  75.7303644  22.0557785 143.1308228  75.5520824  22.3434664 142.2023827
  76.5605323  21.5399753 142.9666594  81.5549073  26.5251375 141.0193872
  81.4859941  25.5502585 141.1366394  80.9239617  26.8198707 141.7110716
  87.0340134  23.3449596 139.9357402  86.6487409  24.2452219 139.9215975
  87.0486974  23.1479846 138.9737110  79.0492966  25.4406741 131.5466810
  79.5481989  26.2610224 131.7412152  78.1277394  25.7907392 131.6041590
  70.8142421  20.8713980 126.9537858  71.7585305  21.1031456 127.1175388
  70.5016577  21.7336561 126.5864487  78.6254817  22.8078997 131.1095191
  78.8066510  23.7612629 131.3063517  78.0357781  22.5936035 131.8624197
  80.3345761  28.2837709 138.0444313  80.8972612  28.6650673 138.7533924
  80.8140154  27.4428277 137.8814489  74.4223928  12.7743890 131.2765211
  73.7843384  12.3721242 131.9012933  73.8050903  13.1600745 130.6237218
  81.9676324  26.0901727 137.0543535  82.4563167  25.2820225 137.3316953
  82.7051775  26.6492306 136.7611488  84.0890160  27.6039506 140.6093130
  84.0002407  28.3602149 141.2343051  83.1800161  27.2245124 140.6915116
  71.8016128  30.8259520 127.2486663  72.2404113  31.4583733 126.6275256
  71.4110691  31.4624645 127.8788316  71.8232986  14.9068847 141.0624181
  70.9858579  14.9305417 141.5536120  72.2910494  14.1814243 141.5517058
  71.3703857  28.5935167 141.6861724  71.4136340  27.6367160 141.5115533
  70.5305764  28.8148849 141.2144558  79.9501351  27.0201683 143.3069239
  79.5534019  26.2432634 143.7712690  79.1237930  27.5224015 143.1090354
  73.1767383  23.1341684 129.2564277  72.4540373  23.7320192 128.9662755
  73.2150837  22.5196688 128.4961071  82.6410293  17.3115679 138.6939160
  82.9834552  16.5940254 139.2628178  81.7310744  17.4079304 139.0533769
  86.3972018  15.8594884 129.6232380  85.7842701  16.0638314 128.8733500
  85.8246403  16.1154890 130.3786964  77.8634731  18.6698664 131.0510559
  77.1353086  19.0147013 131.6008112  78.1859271  17.9315527 131.6063732
  79.1782094  20.0691659 139.1288655  79.8849648  20.5042460 139.6653318
  79.5098685  19.1426611 139.1516426  82.3791202  15.5235433 131.9158763
  82.0826488  15.4497898 130.9866905  83.3408769  15.6659676 131.7887819
  79.2073418  30.3250000 131.8436163  79.9335480  30.5273007 131.2255545
  79.2591859  29.3426626 131.8614774  76.1661192  16.5684193 128.1056713
  77.0999729  16.8370173 128.0019816  75.9907650  16.8764283 129.0190917
  86.9149303  16.1047455 139.3629775  86.4197964  16.7684183 139.9056338
  87.7130169  16.6462535 139.1566788  73.5008424  21.0077368 127.4802330
  73.5135391  20.0336733 127.3028119  74.4478740  21.2081817 127.3871080
  74.7637789  30.9484569 134.9398457  75.4971050  30.3729263 135.2249624
  75.2572778  31.7729149 134.7236004  71.5612650  26.9570034 130.3523931
  70.6675767  27.3765176 130.3094013  72.1018210  27.6936543 129.9839763
  73.8662553  29.8261370 144.1656527  74.8000229  29.8355883 144.4412742
  73.4160133  29.9478427 145.0218654  82.8750512  25.7057254 143.7032172
  82.0757340  26.2294008 143.5282788  82.5417831  25.0816550 144.3823111
  83.9867014  29.8456426 142.2246820  84.8743518  29.7285821 142.6369599
  83.5980812  30.4811112 142.8659005  71.6130344  22.8801351 142.4724544
  72.1785522  22.1751964 142.8699343  71.0491477  23.0901251 143.2530014
  78.3179106  24.1074729 142.1153088  77.5765253  24.7570908 142.0651849
  78.2858073  23.7660020 141.1882234  85.4419087  25.4192821 142.4084899
  86.0940969  25.9641340 141.9270848  84.6660241  26.0064619 142.4121527
  73.1935557  20.8693265 143.3308001  73.2970762  20.6646925 144.2914328
  74.1233000  21.1434484 143.1366329  76.9836998  22.9107234 128.8568465
  77.5982228  22.8207481 129.6164745  77.2747065  22.1611567 128.3015111
  75.3939114  18.9861956 141.6915710  74.8322611  18.2649460 141.3468811
  75.7105839  19.3879819 140.8550895  83.9655913  23.2525830 141.8168546
  84.5810891  23.9818786 142.0863712  83.1091274  23.6834546 142.0238675
  85.0553187  21.0736388 142.9637795  85.7070371  20.9439344 142.2457744
  84.6400560  21.9165434 142.6541188  75.8012960  15.6520750 141.7317395
  75.8659927  15.1622757 140.8714721  74.9953921  16.1936341 141.5211679
  78.7408223  15.1030454 138.5022986  78.4220600  15.1480583 137.5654373
  77.9278940  14.7938424 138.9403914  78.5006756  23.5020262 139.4568639
  79.2722218  23.9142043 139.0437353  77.7936374  23.7338622 138.8154007
  81.1844779  21.1841089 140.6541596  81.6030797  20.7237617 141.4246207
  81.9938711  21.3434259 140.1125985  83.5326722  21.9848668 139.4271124
  83.6089063  22.7253093 138.7842241  83.8280027  22.4493808 140.2461444
  76.9695151  29.8016258 140.6534043  76.0600121  30.1096277 140.4923449
  77.1347940  29.2947743 139.8241499  78.3920443  17.7597235 141.6791298
  78.8901178  17.4283591 142.4656530  77.5308908  17.3306370 141.8277779
  83.4947772  17.4461127 142.5062915  82.9136849  16.6714860 142.3276489
  84.1990721  16.9974551 143.0292203  83.1448824  13.8236197 127.7673783
  83.3937936  13.1077495 128.3946053  82.5179038  14.3320580 128.3322715
  74.8494880  16.4681221 125.5921574  75.2895615  16.2327742 124.7558442
  75.5844354  16.3749957 126.2280261  79.6111572  30.8581184 140.6484240
  79.5695651  31.7122033 141.1277405  78.6822559  30.5636886 140.7215427
  78.2920162  15.1746289 126.6184153  77.6786905  14.5499621 126.1817080
  78.4627730  14.7092310 127.4607732  71.0186537  28.4764787 133.8043869
  71.4113169  27.5858266 133.7285537  71.3029440  28.7196168 134.7161884
  76.4822623  26.2472458 131.7251960  76.0725179  25.6746648 132.4106252
  76.0102411  25.9204311 130.9270621  71.3163809  29.4329837 136.3162434
  71.0305359  29.6267215 137.2360244  71.6755988  30.3209814 136.0732705
  71.2413955  21.7131573 132.8080252  70.5437678  21.7296742 132.1168256
  72.0213223  21.4826015 132.2553530  85.5506043  25.7344659 139.0661333
  85.1091215  26.3707154 139.6741306  86.0103949  26.3725664 138.4708585
  84.8099871  15.9532201 127.4695329  84.9765233  15.9907739 126.5040646
  84.1633275  15.2133901 127.5011563  72.6046704  22.0848862 137.3865254
  72.6052476  21.8801776 138.3511762  72.2644099  21.2494005 137.0280859
  87.3637664  20.8374481 140.9002197  87.3681111  20.4862171 139.9800662
  87.3015156  21.8054005 140.6923347  71.8755080  19.1391619 141.4923519
  71.0320168  18.9266796 141.9509156  72.3542664  19.5794667 142.2371521
  85.5160196  15.8477079 143.5449870  86.4658073  15.9872232 143.7187955
  85.5801564  15.1207122 142.8729112  70.5909773  18.8583779 128.9144876
  69.8705435  19.1150250 129.5305416  70.5373044  19.5968025 128.2688593
  87.2456027  19.9625082 138.2842261  86.2687012  19.8189455 138.2881467
  87.2747865  20.8577167 137.8714263  73.4320298  18.3753305 126.8482988
  73.9580678  17.6564033 126.4069313  72.6356885  18.3504642 126.2627220
  72.5771829  14.2749655 125.8988769  73.3304440  14.6315827 126.4232575
  73.0077375  14.1803758 125.0256560  72.3294728  13.1155511 135.8383769
  73.2221950  12.8598734 135.4972309  72.5740757  13.4244985 136.7340971
  86.5908893  13.4075685 139.2388352  86.8160463  14.3578208 139.1288128
  86.4041681  13.1599264 138.3083669  88.7618460  14.9365858 126.2722998
  89.7101034  14.7653777 126.0753136  88.8507626  15.4483659 127.1045223
  89.0096916  16.0864715 128.8170928  88.0604001  16.0037325 129.0843291
  89.3424726  16.6419206 129.5399212  72.2001239  13.8927807 138.5537480
  72.1022096  14.2389691 139.4724994  71.6100789  13.1032423 138.6213415
  73.7260257  26.6330410 142.5800442  73.7504527  26.3347565 143.5324095
  73.5568637  27.5841092 142.7224702  77.4929866  28.3603020 138.4039812
  77.2340142  28.6825787 137.5171385  78.4694153  28.3132173 138.2942983
  79.8908113  14.3611193 142.3001847  79.6948332  15.2185367 142.7547538
  80.8443181  14.5395738 142.0796624  82.5225306  14.8736264 142.0267237
  83.0854203  14.8680763 141.2185549  83.0270706  14.2507664 142.5927785
  73.0975978  12.8570372 142.2030449  73.3390577  12.2651199 141.4437232
  73.2858094  12.2191210 142.9383410  73.6175938  29.6165972 140.4874910
  72.8203144  29.2756777 140.9616533  73.6418777  28.9621850 139.7477989
  83.2628526  12.8815828 138.3914371  82.4967628  13.2247592 137.8714219
  82.8132077  12.1414425 138.8614088  83.9777219  15.0827359 139.7556224
  83.7942391  14.2779268 139.2092700  84.9354810  15.1761129 139.6031104
  73.4542419  27.5150521 138.7379170  72.5847539  27.0768305 138.6630851
  73.7583394  27.4655806 137.8011494  76.9810446  29.1817082 135.7218415
  77.2821560  28.3580461 135.2975487  77.8439978  29.6460955 135.8374778
  79.5312848  30.0910377 136.1531559  80.1742505  29.9796179 135.4200684
  79.9147002  29.4695515 136.8137876  80.9777912  13.8343263 137.2304665
  80.2990883  14.2996352 137.7665634  80.4180578  13.1633297 136.7889940
  85.1448188  14.1401493 135.0278212  85.7815779  14.1916698 134.2713542
  85.0969539  15.0871070 135.2624754  86.8558121  14.4075381 132.9909240
  86.8630768  13.4411380 132.8165539  87.7264686  14.4900472 133.4621847
  71.8032676  30.0151780 131.5378156  71.6078754  29.5385597 132.3773373
  70.8973434  30.3371581 131.3222531  72.1500699  14.0348480 129.3570732
  72.9480808  14.3334316 128.8589526  71.5270160  14.7558189 129.1288626
  78.5553873  16.3612301 132.3726217  77.8886195  15.7800631 131.9331970
  79.2455224  15.6960489 132.5664224  83.0405157  12.7356798 133.7853701
  83.7949107  13.1809121 134.2428867  82.6230470  13.5156319 133.3671499
  86.4428969  13.1096291 129.2201216  86.3920583  14.0506358 129.4873841
  85.5262761  12.8176909 129.3932986  72.8442897  29.0942603 129.1681920
  72.4479252  29.6972077 128.5054437  72.5824360  29.5525712 129.9995873
  74.4367819  14.5016835 128.0082445  75.1060058  13.7709085 128.0602861
  75.0602614  15.2705990 128.0119162  76.6730190  14.6969992 131.1359151
  75.9608388  14.0251950 131.2044300  76.1246122  15.4905608 130.9210390
  79.1814807  31.2132569 144.0343218  79.9442262  31.0797643 144.6205755
  79.5596678  31.8469260 143.3826947  76.5727747  13.7882676 143.5196225
  76.2407797  14.4068198 142.8312008  77.2871252  13.3449523 143.0387076
  83.6454810  13.1823925 143.9155386  83.3419897  13.4695102 144.8084104
  84.6052655  13.3299933 144.0079399  86.5953994  30.2243689 143.2563200
  87.2797346  29.5881883 143.5682433  86.5212973  30.7840156 144.0668522
  73.1339203  17.5971665 110.9554498  72.2715528  18.0821536 110.9516373
  73.2155397  17.4706481 109.9688351  70.9387242  20.4942406 116.2146548
  71.4965270  19.8427830 116.7150535  71.5469550  20.7095805 115.4897193
  72.1482325  16.4734738 118.8206462  72.1100144  15.5278082 119.0898189
  71.4175652  16.8345634 119.3705631  80.9927441  17.9237539 116.3345474
  81.5877766  17.2697696 116.7598370  81.5055554  18.1142072 115.5155607
  75.4442232  16.8809367 112.0427180  75.5967415  17.6239873 112.6655017
  74.5423820  17.1368224 111.7119020  72.6222767  18.7945425 117.4681029
  73.5322681  18.9155991 117.8318149  72.4050390  17.9245590 117.8850155
  76.6171928  20.0318847 116.2281903  76.8475105  20.6916120 116.9370394
  77.3846358  19.4319003 116.3110411  88.6704888  17.8564981 120.1703935
  88.1631424  18.6518409 119.8734731  89.1719879  18.2423571 120.9120702
  75.5562404  14.3040682 120.5736300  75.4098273  15.0489306 119.9288235
  74.7414570  13.7954110 120.4111177  74.9021075  16.2381231 118.8663055
  75.1875597  17.1579352 118.7051013  73.9304648  16.3349085 118.7889962
  78.5196515  13.7792311 114.6746831  78.7190050  13.0760516 114.0235136
  77.5742684  13.9368980 114.4880201  81.0057101  17.5717252 108.7054685
  80.1052872  17.9485767 108.8992572  81.4648815  18.3754639 108.4186632
  75.1846785  19.0764625 118.3576299  75.6384832  19.2440322 117.4932986
  75.7118007  19.6837913 118.9221176  86.8355175  13.0122257 107.8711297
  86.6058345  13.1400193 108.8248776  87.2382680  13.8767025 107.6791746
  70.9595754  24.1179964 117.8891855  71.2720590  24.4754101 117.0436654
  71.6590055  23.4560967 118.0868997  70.6682456  25.4310529 120.2817073
  70.5948150  24.9728874 119.4120313  71.5892339  25.7295831 120.2505946
  75.7857647  14.6355211 115.5038643  75.1450555  15.3857560 115.4177937
  76.3380028  14.9788098 116.2379125  84.9127600  18.3607425 121.1651612
  84.4581706  18.0551750 121.9902543  84.2159465  18.9806974 120.8350372
  78.8243797  14.1444032 110.4442230  78.0801772  14.2711891 111.0753647
  78.9545294  13.1804114 110.5155144  78.0178582  15.1157804 117.1029217
  78.1780710  16.0454093 116.8290939  78.3893203  14.6395337 116.3302648
  75.9967070  19.2820109 113.5652900  76.2961267  19.4601185 114.4874780
  75.3194038  19.9697267 113.4643112  82.8581466  19.3795691 111.4664176
  82.0739106  19.9427179 111.4490950  83.0521732  19.2599499 110.5255940
  82.2276047  18.1307739 113.9163164  82.5130306  18.5604134 113.0850834
  82.0812806  17.2131538 113.5986386  73.5006257  16.8115087 122.2772593
  72.9236708  17.6017109 122.2605253  72.8209463  16.1017457 122.2541541
  79.5590425  16.7274317 124.9085500  79.0851955  16.1737559 125.5885661
  80.2434431  17.1202934 125.4912547  70.5934679  14.5682552 115.5129730
  70.2622876  15.2182010 116.1700455  71.1764938  14.0228303 116.0909598
  70.8222889  18.8206806 107.1185596  71.2160266  19.6696306 106.8692012
  70.1732441  18.6861141 106.3980750  78.3630069  17.6513798 116.0276313
  78.4266378  17.3902441 115.0838771  79.3227222  17.8338002 116.2069494
  73.9981487  16.6638973 115.3877753  73.8093278  17.4740237 115.8796533
  73.2177847  16.6146266 114.7938908  78.6149077  18.6210732 109.1600568
  78.3702283  18.6999620 110.1108349  77.7970388  18.9471703 108.7377562
  82.3715571  15.9011064 117.6979886  82.8156882  16.0469090 118.5466743
  81.8250531  15.1122294 117.9061139  86.0745289  13.6142220 123.1556406
  86.2430529  12.6970686 123.4557261  86.2474277  13.5204599 122.1967985
  71.7771344  16.3224124 113.8211205  71.3806259  15.5739827 114.3231363
  71.9679158  15.8960567 112.9715513  81.3222419  15.3507994 110.2798420
  80.3832345  15.0485841 110.3037347  81.2118888  16.1545982 109.7121513
  74.4686199  12.7508276 112.5018346  73.8844636  12.4426044 113.2221099
  73.8084843  13.1257992 111.8866236  71.6362613  14.8181469 122.2957065
  70.8005905  14.8028507 122.7890579  72.1430359  14.1223886 122.7883708
  78.0211556  18.5534760 111.8163080  77.3164614  18.8771016 112.4233452
  78.3734318  17.8136989 112.3645478  82.0981131  15.5659061 112.9450756
  81.7752905  15.4903288 112.0222175  82.9708824  15.1618785 112.8793768
  76.1592579  16.3095728 109.4181148  77.0574859  16.6334297 109.2376616
  76.0146894  16.6537705 110.3251158  86.4677867  16.1505071 120.5374364
  85.9376939  16.9353301 120.8331033  87.3274757  16.6050584 120.3777309
  73.6350998  20.6629857 108.4448477  74.1328881  19.8824856 108.7339580
  74.1027516  21.3838684 108.8868773  75.7517070  15.6047371 122.9818645
  75.8164653  15.0947604 122.1328833  74.9494645  16.1504279 122.7445294
  78.4993530  14.2911681 119.6456096  78.2355079  14.6277057 118.7564577
  77.6363113  14.2873865 120.0945874  76.1702233  19.1728184 107.5490974
  75.7630492  18.3722723 107.1603141  76.0050103  19.8228088 106.8378815
  77.4597681  17.8683729 123.5195453  78.2918961  17.5438579 123.9208709
  77.0531654  17.0338611 123.2302879  83.6669367  17.2893780 123.3705378
  82.9246115  16.6606988 123.2999872  84.2465483  16.8090501 123.9991274
  83.2103487  13.8507577 108.9872547  83.3672560  13.1116247 109.6156257
  82.5271954  14.3558557 109.4878378  75.0262531  16.6755563 106.6962978
  75.3023343  16.2001455 105.8866690  75.5388335  16.2025607 107.3760663
  78.3186706  15.0152525 107.8644293  77.6584878  14.4393293 107.4278706
  78.3766800  14.5938197 108.7456281  85.2784947  15.6551652 108.5751269
  85.2214138  15.9117304 107.6359839  84.4686777  15.1149328 108.6711192
  72.6741182  22.1757064 118.8287270  73.6271607  22.1266930 118.6421268
  72.3810348  21.2720571 118.6348629  87.8003449  20.7014375 122.0080913
  87.5775297  20.5870285 121.0697240  86.9825228  21.0895438 122.3596562
  71.5909019  18.7976746 122.5362108  70.6388360  18.6586595 122.7848997
  71.9518025  18.9235475 123.4453338  85.4312652  15.7028491 124.7352375
  86.2589123  16.2054678 124.6491272  85.6144944  14.9686198 124.0925859
  70.7155659  18.6515482 110.2675920  69.8904965  18.8871684 110.7503670
  70.5886252  19.1401834 109.4376570  87.1195656  19.9100408 119.2608864
  86.1886271  19.6890491 119.4347987  87.1387473  19.9531622 118.2923559
  72.9636375  17.4474151 108.3078407  73.5917221  17.1939239 107.6028029
  72.2524645  17.8679228 107.7877647  72.5503756  14.2753692 107.1286202
  73.2742588  14.4615305 107.7779206  73.0652428  14.2702273 106.3004858
  72.3440053  13.1003933 117.0655152  73.2256739  12.8404133 116.6992464
  72.6190676  13.4411511 117.9396930  86.8022602  13.3819775 120.3499488
  86.7897873  14.3618213 120.3107813  86.5652233  13.1662707 119.4198230
  72.2145959  13.8887464 119.8005658  72.0702145  14.2301992 120.7160669
  71.6331064  13.0911423 119.8412513  79.7559571  14.3630250 123.5245730
  79.6023638  15.2641175 123.9049944  80.7148451  14.4825875 123.2798139
  82.3825271  14.6969811 123.0936433  82.9678826  14.7746782 122.3028745
  82.9421377  14.1389654 123.6696165  73.0392658  12.8595751 123.4294346
  73.2834555  12.2945477 122.6492179  73.2695995  12.2115692 124.1431692
  83.2955885  12.7255750 119.3743099  82.4794921  13.1221846 118.9875960
  82.8774106  12.0829887 119.9950611  83.9592759  14.9226115 120.8891235
  83.9414989  14.1629776 120.2739388  84.8537822  15.2767521 120.7276798
  80.8866702  13.6595799 118.4359010  80.1531830  13.9742226 119.0265415
  80.3869756  12.9716260 117.9379126  85.1418572  13.9974328 115.9138250
  85.9300462  14.0621672 115.3133037  85.0116335  14.9389111 116.1191021
  87.3516617  14.2080645 114.3984297  87.6439608  13.3940964 113.9648165
  88.1226884  14.7840435 114.3067721  72.1317615  13.9615783 110.5294157
  72.9181314  14.3034168 110.0465222  71.4910396  14.6837488 110.3410721
  78.5588561  16.4177300 113.4955639  77.9022559  15.7947853 113.1111719
  79.2156066  15.7790760 113.8365893  82.9400261  12.5602004 115.0045154
  83.8162140  12.9381659 115.2728316  82.4060684  13.3771207 115.0121029
  86.2308119  13.0910780 110.5147226  85.8633676  13.9425617 110.8012449
  85.4253406  12.5208203 110.5780189  74.4060312  14.3513820 109.0748498
  75.0681269  13.6198284 109.2079110  75.0200450  15.1183386 109.2252423
  76.7619799  14.5502224 112.2930592  76.0279093  13.9048654 112.3942891
  76.2251884  15.3811640 112.2090888  76.7410826  13.8311799 124.7526706
  76.2606652  14.4460721 124.1515589  77.4846714  13.5744260 124.1817564
  83.6078917  13.1170934 125.0918938  83.2921525  13.3452964 125.9974469
  84.5271099  13.4380780 125.1471525  80.8277608  23.0281175  97.7615516
  79.9924313  22.5450788  97.9523669  81.4696495  22.3525800  98.0943990
  74.6064796  23.4863540  98.4315798  73.8746714  23.0230446  98.8938716
  75.2451384  23.5855641  99.1619208  74.8673118  27.2455317  98.9618160
  75.4572957  26.5926983  98.5192178  75.2806581  28.0769999  98.6441504
  73.1260264  18.0999647  92.1221936  72.1866412  18.4067731  92.0862996
  73.2378740  17.9019046  91.1498155  70.7138090  20.1085035  97.3952272
  71.5055837  19.5812726  97.6322900  71.0755219  20.6533160  96.6646784
  80.5986647  29.9783132  96.2469948  80.0228578  29.7468716  95.5026498
  81.4629708  30.0544768  95.8270869  79.7222018  25.4876348  98.1482708
  80.0416334  24.5913867  97.8774678  80.5823472  25.8549047  98.4692196
  72.1797835  16.4729958  99.9817722  72.1340518  15.5483486 100.3123899
  71.4927863  16.8887290 100.5501966  81.2147591  18.3601345  97.4724669
  81.7359615  17.6042080  97.8324803  81.4712248  18.2913534  96.5210163
  75.3138098  17.0376556  93.1690157  75.4555807  17.7937724  93.7833418
  74.4364503  17.3290286  92.7910358  85.0502840  16.0540502  94.5555373
  85.7374734  15.3889285  94.8286450  85.4182437  16.8433617  94.9969565
  72.8495670  18.5500827  98.3383756  73.6816751  18.7984137  98.8102004
  72.5663434  17.7959413  98.9089852  77.0162565  19.9764835  97.7111617
  77.6862368  20.5266831  98.1747032  77.5417643  19.1615939  97.5536233
  75.4995513  14.4340907 101.7946661  75.3727610  15.1317521 101.0979104
  74.6697678  13.9395156 101.6794477  76.6667431  24.4132009 100.2106539
  76.3035499  25.0999236 100.8167322  76.8511048  24.9707160  99.4213922
  85.0401730  17.2162205  97.6763046  84.1661788  16.8771693  98.0151428
  84.8072386  18.1551737  97.5681939  74.9324524  16.2910798  99.9823513
  75.1916068  17.2331578  99.8722706  73.9561357  16.3903070 100.0195054
  75.7942662  26.3695885 101.9355969  76.4254221  27.0623978 101.6286203
  74.9446396  26.8202710 101.7292766  71.0734741  24.8274267  91.0643456
  70.8656644  25.3810740  90.2859682  71.2704633  25.5265582  91.7297504
  87.8403357  17.2221902  97.7754141  86.8618890  17.1488338  97.8118485
  87.9906919  17.9794606  98.3632490  78.5021953  13.7970468  95.9473658
  78.7459959  13.0655445  95.3417795  77.5520557  13.8886505  95.7454587
  80.7746415  17.3041329  90.0112626  79.8813010  17.6151163  90.3127665
  81.1969347  18.1509231  89.8154659  76.6745207  21.8805359  95.5646327
  76.3143664  21.1920237  94.9668981  76.7999349  21.3417507  96.3781636
  77.0656699  25.9124029  97.9254187  76.8021834  25.4012266  97.1271981
  78.0445676  25.7710889  97.8949001  75.2491189  19.0126716  99.5955644
  75.8324902  19.3979639  98.8974207  75.6609426  19.4359185 100.3887017
  76.1295584  24.8208882 104.2666315  75.5442563  25.1168265 104.9776104
  75.9795401  25.4964682 103.5797350  75.1947896  22.3670392 102.9022025
  75.3558054  23.3205804 102.9881117  74.2397252  22.3392661 102.7092944
  81.5824857  26.6229200  93.8131157  81.8138942  27.4437560  94.2443652
  81.8365622  25.9521047  94.4674427  87.3223122  12.9659474  89.1027812
  86.9869527  13.2101165  89.9990250  87.7727560  13.8114902  88.8691284
  73.3372317  21.2144817  93.0889522  73.4836195  22.0035652  92.5021775
  73.2616742  20.5231392  92.4054760  70.5461927  24.0434582  99.2645445
  70.5565152  24.1070402  98.2827768  71.4006467  23.5878852  99.4169368
  71.9537283  25.9320102  95.4071901  71.7132108  26.1746975  94.4750850
  72.9113763  25.7994453  95.3012031  76.1902288  30.2882118  93.7328024
  75.9969414  29.3827586  94.0247816  75.2847961  30.6584113  93.6485493
  75.7061339  14.8250000  96.8627413  75.2369745  15.6496206  96.6280947
  76.2285958  15.1245896  97.6318150  79.8795322  17.4011045 101.8573671
  79.4036614  17.4883831 102.7211213  79.4702966  16.5575404 101.5437334
  78.9161954  14.1739250  91.6235267  78.1252392  14.2596774  92.1894592
  79.0622389  13.2106202  91.6453093  78.1318381  15.2023498  98.3689451
  78.2665456  16.1127063  98.0280028  78.4053616  14.6769987  97.5890548
  75.3897460  19.5038719  94.5772734  74.9450594  19.0455385  95.3184093
  74.6325742  19.9806947  94.1789285  78.1335200  20.4665353 104.4422296
  78.4158978  19.5361894 104.3221247  78.9824235  20.9271710 104.4657635
  81.6526969  17.9224629  94.8659542  80.8125424  17.9533841  94.3789756
  81.9060689  16.9814899  94.7238295  73.3511129  17.0384605 103.0616982
  72.7503137  17.7526158 103.3626439  72.8106899  16.2495202 103.2699366
  79.7158451  16.5898531 106.3208353  79.1762261  16.0149323 106.9345250
  80.3593085  16.9343483 106.9771830  70.5741267  14.6081437  96.8001775
  70.3007219  15.2881572  97.4498267  71.1620329  14.0542130  97.3650052
  70.9889709  18.4804914  88.0604574  70.8982664  19.3404628  88.5230215
  70.2267817  18.5336201  87.4454589  81.8687458  20.6795693  98.7336079
  81.4660803  20.4359859  99.5834126  81.6242530  19.8929863  98.1923400
  78.5484169  17.6965566  97.2546923  78.5929446  17.3547816  96.3378870
  79.4718689  18.0106789  97.3728001  74.0953568  17.3919306  96.1917737
  73.6525150  17.8030840  96.9680317  73.3086015  17.0213605  95.7315041
  78.4913387  18.3356022  90.9020590  78.3274566  18.6438322  91.8226944
  78.2213528  19.1467420  90.4069901  82.7177576  16.3784262  98.5507753
  82.6630257  16.6979755  99.4962385  82.3199918  15.4940366  98.6659383
  77.6948357  20.3905057  89.3147402  76.9187944  19.8915317  88.9462348
  77.7474774  21.1086882  88.6620879  86.2133405  13.7840942 104.3889112
  86.3193965  12.8567840 104.6937273  86.3400093  13.6564933 103.4214856
  78.6920077  21.5802034  99.1843810  79.0720401  21.0237157  99.9121643
  78.2194909  22.2441014  99.7186757  71.8186069  16.2748023  95.0526156
  71.4103323  15.5799651  95.6192019  71.9779946  15.7745359  94.2372905
  76.4908668  20.2542778 101.7513194  76.1049230  21.0756084 102.1383031
  77.4402977  20.4331369 101.8798529  81.4032574  15.3525297  91.7946990
  80.4767716  15.0037416  91.7585555  81.3066729  16.0773304  91.1227528
  81.4389517  23.5405182 104.2930935  81.3119841  22.6219765 104.0044394
  80.5092268  23.8080829 104.4633626  75.6637917  24.4159470  96.0659556
  75.9905344  23.5364575  95.7527317  75.1288867  24.1042036  96.8395265
  72.4743868  21.6185939 102.4883062  72.0029990  22.1122766 103.2063544
  72.3624792  20.7055753 102.8280551  75.6717318  21.0162371 105.2876804
  75.4976650  21.6768643 104.5746640  76.6174312  20.8072561 105.0503511
  82.5541863  24.9281503  95.9966511  82.8892526  25.2067651  96.8640036
  81.8989068  24.2528733  96.2394634  70.7883889  20.8296319  89.5690941
  71.7782516  20.8858291  89.5725568  70.5789314  21.6677573  89.1057354
  78.7975585  23.0610499  93.7809317  78.3136676  23.6472305  93.1844438
  78.0988332  22.7377178  94.3699224  80.8413302  28.2098555 100.4478642
  81.7374920  28.2349499 100.8361605  80.9400782  27.4047755  99.8824371
  74.4285937  12.7871986  93.7180557  73.7984527  12.4124952  94.3666929
  73.8044280  13.1766802  93.0743256  82.1624112  26.1720412  99.1526955
  82.5793824  25.3463666  99.5380812  82.9584501  26.7647363  99.3403054
  71.6657679  30.7623956  90.1137875  72.3020123  30.8557455  89.3894605
  71.8701527  31.5614462  90.6502708  71.6889524  14.8260630 103.5613446
  70.8762817  14.7996623 104.0927279  72.2181406  14.1240016 104.0238418
  73.5296267  23.2027980  91.1796591  72.7533664  23.7614697  90.9801789
  74.0894144  23.4276144  90.3816557  82.4750612  17.0896343 101.0589527
  82.8737772  16.4994878 101.7247054  81.5804864  17.2227444 101.4412298
  86.1192976  15.7983961  92.0693979  85.5389207  16.1131253  91.3393254
  85.5910640  16.0580732  92.8475913  78.0212156  18.7564636  93.5711913
  77.2095920  19.0894565  93.9957060  78.1869458  17.9426852  94.0827952
  79.6785494  20.0948216 101.2251147  80.2024469  20.4207745 101.9870225
  79.7164448  19.1253753 101.3951305  82.4239430  15.3119025  94.4276943
  82.1928122  15.2682168  93.4761114  83.3781490  15.5408357  94.3695404
  76.2785039  16.4598448  90.6626182  77.1216916  16.9499097  90.5588185
  75.9989506  16.7874152  91.5454245  86.7608468  16.3242963 102.1863151
  86.3072684  16.8184477 102.8898306  87.5466936  16.8753867 102.0410100
  73.4509554  20.5254039  89.5591080  73.9035995  19.6605700  89.5267299
  74.2081648  21.1300444  89.6602488  75.0196873  31.0703000  97.4892123
  75.6545861  30.3825038  97.8047675  75.3336220  31.1905604  96.5789721
  71.3293937  26.7554496  92.9468929  70.4114500  27.1226597  92.9045213
  71.8228185  27.5567116  92.6298791  71.5611538  22.6133847 104.8557385
  72.1010962  21.9484637 105.3370300  71.4609400  23.2977920 105.5318949
  78.7284785  23.8672449 104.4057837  77.8095105  24.1850605 104.5640639
  78.6298790  23.5626730 103.4734191  73.0490741  20.6078446 105.8773895
  73.1902000  20.6273594 106.8671140  74.0034077  20.7253025 105.6156204
  75.7813665  18.1639262 103.7626775  74.8854596  17.9557997 103.4146217
  75.9573356  19.0083284 103.3059177  75.8239978  15.5552007 104.2665588
  75.6876170  15.1620930 103.3686996  75.7897696  16.5132080 104.0171215
  78.7253789  15.0884904 100.9814506  78.3980126  15.1365723 100.0478267
  77.9137870  14.7883918 101.4282824  78.5934691  23.3009983 101.7350367
  79.3263151  23.8177317 101.3733371  77.8314971  23.6759167 101.2387982
  81.4804331  20.8382554 103.2763925  81.8632554  20.0557042 103.7086684
  82.2672227  21.2569219 102.8939398  75.6408793  19.1715774  88.1503330
  75.3931440  18.2216887  88.1904519  75.6445337  19.2864405  87.1636753
  76.8317368  30.6016465 102.1299705  75.9056946  30.4205639 102.4158776
  77.0737059  29.7204333 101.7779781  78.5940145  17.7988761 104.1806658
  78.9311106  17.3782466 105.0052508  77.6309058  17.7018762 104.3118634
  83.1872170  17.5159499 104.8061497  82.6047606  16.7567120 104.6065292
  83.9271531  17.0564431 105.2524816  83.0730485  13.8169885  90.3234811
  83.3156847  13.0899703  90.9429092  82.4343325  14.3104415  90.8870251
  75.0866285  16.4943827  88.0177090  75.4344116  16.1343538  87.1788269
  75.7553111  16.1765191  88.6526871  78.2934094  15.0346547  88.9962875
  77.6404659  14.3916268  88.6628221  78.4352761  14.7082692  89.9057265
  71.0215413  28.3742124  96.2832580  71.4148689  27.4905513  96.1093924
  71.3965220  28.5604482  97.1720335  75.8612185  26.7703049  94.5021352
  75.7129948  25.9739459  95.0548059  76.1278934  26.3584834  93.6607712
  71.3204167  29.4478815  98.7658469  71.0078267  29.6857205  99.6636022
  71.7950180  30.2799371  98.5307215  71.3442715  21.7109442  95.1441398
  70.5997497  21.6822202  94.5007410  72.1016745  21.6118667  94.5250774
  84.4927137  16.1476865  89.9764138  84.8954956  15.9941456  89.0909272
  83.8981755  15.3650881  90.0196128  72.5573159  22.2372026  99.8268083
  72.5624031  22.0322650 100.7934270  72.2111806  21.4015455  99.4737386
  71.8614857  19.1328036 103.8933765  71.0042492  18.9261899 104.3311230
  72.3215825  19.5836140 104.6419801  85.4198678  16.0539007 105.7147808
  86.0596048  16.7146126 105.3979847  85.6991514  15.2663369 105.1899110
  70.6156292  18.9005478  91.4852454  69.8372877  19.1873471  92.0060960
  70.6563674  19.6328101  90.8235400  73.1532490  17.6347417  89.5195348
  73.7250654  17.1488583  88.8860868  72.4032109  17.8714103  88.9282178
  72.6071308  14.2703277  88.3895946  73.3326271  14.5163885  89.0129671
  73.1024704  14.2574712  87.5491679  86.0450398  19.1993107  93.2693584
  86.6317166  18.8483997  93.9880241  86.3951722  18.6893914  92.5161977
  72.3382881  13.1095613  98.3097395  73.2249399  12.8602533  97.9492281
  72.6012176  13.4384436  99.1922368  87.6866061  17.8662216  95.0067782
  87.8222589  17.6263069  95.9478234  88.5552742  17.6331961  94.6348183
  86.7318914  13.5085054 101.6384366  86.8587857  14.4584103 101.4676813
  86.4417396  13.1941676 100.7534877  88.9643417  15.3104870  88.7871674
  89.8016737  14.8978973  88.4690914  89.2978264  16.1689632  89.0955480
  72.2146999  13.8956685 101.0501108  72.0632914  14.2393342 101.9639356
  71.6361656  13.0960199 101.0897962  77.5808908  28.1837500 100.8714733
  77.2904478  28.4432888  99.9768789  78.5477989  28.1453923 100.7475900
  79.8031015  14.3238648 104.7569912  79.6154364  15.1873211 105.2004708
  80.7551171  14.4979085 104.5192688  82.4056482  14.8106263 104.4104199
  83.0310779  14.8281808 103.6477312  82.9225791  14.2592783 105.0382180
  73.0819565  12.8333848 104.6306711  73.3503806  12.2446325 103.8785613
  73.2748671  12.2069808 105.3730633  74.2226849  29.7962403 102.7854807
  73.4897638  30.3538657 103.1054882  73.7537824  29.1382836 102.2442568
  83.2619611  12.8531941 100.8225894  82.5052865  13.2025191 100.2921303
  82.7930460  12.1290812 101.3010527  84.0010871  15.0145484 102.2663941
  83.8153925  14.2321294 101.6934370  84.9534685  15.1270250 102.1096243
  73.4107437  27.5833373 101.1567171  72.6102339  27.0680011 100.9642253
  73.8726965  27.5108118 100.2797730  76.7484570  29.0297592  98.0698129
  76.9855165  28.2345107  97.5523802  77.6593309  29.3873511  98.2425574
  79.2693785  29.6150948  98.6127362  79.7969958  29.8270677  97.8102040
  79.9601447  29.2145980  99.1772815  80.9704962  13.8144703  99.6523502
  80.3042948  14.3000376 100.1855255  80.3953020  13.1452422  99.2270202
  85.0268760  14.1996698  97.4960537  85.7012230  14.2767186  96.7722845
  84.8896633  15.1485747  97.6850248  86.8556555  14.3692065  95.5953110
  86.7545129  13.3838365  95.5057006  87.7927823  14.3970978  95.9013649
  71.5395580  30.6147560  94.7802553  71.4261790  29.8334042  95.3745695
  70.6963121  30.5356210  94.2696563  72.1574689  14.0588410  91.7575050
  72.9584100  14.3674558  91.2739445  71.5361940  14.7870070  91.5379760
  78.5866098  16.3386428  94.8333617  77.8898339  15.8939613  94.2863320
  78.9800814  15.5304753  95.2417073  83.0192649  12.7177285  96.1990458
  83.7278612  13.1856394  96.7052791  82.6292798  13.4854438  95.7283728
  86.4983888  13.1849475  91.7059838  86.4317706  14.1472221  91.9290157
  85.5660038  12.9189485  91.8276754  72.3983608  29.0408278  92.0895441
  72.0404330  29.5913006  91.3622800  73.0210096  29.6614728  92.5057890
  74.4703447  14.4696616  90.3837559  75.1287720  13.7307842  90.4740573
  75.0989217  15.2308883  90.4708021  76.6848279  14.7164764  93.5668806
  75.9692093  14.0491875  93.6365973  76.1353078  15.5213953  93.3922609
  76.6574274  13.7677757 106.0186714  76.2713591  14.3989126 105.3603582
  77.3274661  13.3358144 105.4665084  83.6269660  13.2337200 106.2980167
  83.3295940  13.4227462 107.2192309  84.5696643  13.4648509 106.3709075
  73.3291967  18.2378398  73.4249876  72.3654705  18.4313298  73.3970882
  73.4809271  18.1034444  72.4551765  72.3746844  16.3740054  81.1208016
  72.2373721  15.4822924  81.5085962  71.6940692  16.8819370  81.6130187
  75.4698086  16.9465957  74.5738883  75.8465767  17.5805529  75.2033754
  74.6883644  17.4527047  74.2474482  75.4571810  14.2635779  83.1585655
  75.3690527  14.9192552  82.4170769  74.6604374  13.7295834  82.9980818
  75.0681543  15.9629954  81.1585057  75.3893693  16.2419181  80.2928659
  74.1240101  16.2277155  81.1146894  71.3124521  25.1011719  71.9123601
  70.9761271  25.2266542  71.0127127  71.9632488  25.8104706  71.9927745
  86.6958235  13.1914506  70.2201293  86.5373593  13.2822238  71.1924500
  87.4183745  13.8605921  70.1240570  72.9607152  21.1002268  74.8502454
  73.0636911  21.7801586  74.1436255  73.5746542  20.4180903  74.5279503
  71.0699104  24.2538932  80.6029418  70.8164478  24.2419457  79.6444616
  71.9488349  24.6690241  80.5321794  72.5114206  25.8453754  76.8111051
  73.0077065  25.6710408  75.9974265  73.2079551  25.7654953  77.4866913
  70.6371343  24.9050302  83.2250805  70.6077302  24.6356165  82.2725170
  71.6016135  24.8883390  83.3685324  79.4700222  17.7810246  82.7209011
  79.0452172  17.7328091  83.6074019  79.4798773  16.8339010  82.4836784
  78.5322469  13.9113087  72.3484544  77.8787033  14.0368268  73.0737732
  79.0227007  13.1387151  72.6776374  73.5523639  16.9939654  84.6815007
  72.9741042  17.7707084  84.8465196  72.8755598  16.2883174  84.6045945
  79.6036243  16.6646490  87.3986272  79.0508646  16.1034568  88.0123350
  80.2841791  16.9509896  88.0434131  70.6074472  14.5788874  78.1011200
  70.3496501  15.2275131  78.7823335  71.2530508  14.0339136  78.6094615
  71.0418198  18.6700604  69.0027433  70.8402627  19.4218588  69.5991625
  70.1892537  18.5916029  68.5238920  73.2761293  18.3749289  78.2783540
  73.2081448  17.4746152  78.6339557  72.7975084  18.2859639  77.4358635
  85.7386049  13.6922404  85.3064585  86.0333864  12.7918580  85.5300451
  86.3938540  13.9573983  84.6415097  71.6578687  16.3139791  76.2851949
  71.3545115  15.5678670  76.8494969  72.0909900  15.8352203  75.5620243
  72.9301473  20.9400623  83.2115475  73.1186284  21.6865256  83.8068630
  72.4924510  20.3218182  83.8374448  70.9258306  20.8743780  70.6021615
  71.9086677  20.9575796  70.6241148  70.6727005  21.7944802  70.4133297
  74.1698646  12.7036784  74.9151458  73.4101452  12.2043833  75.3036279
  73.6845414  13.2446968  74.2598040  71.7601085  14.8643860  84.7148381
  70.9730365  14.9412842  85.2786013  72.2568576  14.1599277  85.2076018
  72.9567537  22.7547677  72.7005806  72.5794216  23.5092958  72.2272864
  73.3071764  22.2099013  71.9700321  76.0228151  16.4475454  71.8021116
  76.9624478  16.2790357  71.5943884  76.0792327  16.6981650  72.7435316
  73.6636916  20.8810721  70.6772488  73.5644124  19.9230473  70.9187735
  74.4862874  20.7861610  70.1256062  74.5937582  30.4434579  78.3863206
  75.3319069  29.8311992  78.3337033  74.8687346  31.1872659  77.8466488
  72.8190553  20.9372382  86.7987307  73.0874350  20.6924603  87.7132842
  73.0481686  21.9130939  86.8436267  75.7477344  19.0843959  85.4690185
  75.0977172  18.7168956  84.8590757  76.5914696  18.8236189  85.0680529
  75.7364119  15.6612669  85.4455794  75.7564934  15.1124901  84.6156204
  74.9528728  16.2304547  85.2026168  78.7296094  15.0477024  82.0159996
  78.3696020  15.3947977  81.1854079  77.9321461  14.7400291  82.4720814
  75.7680775  19.5963180  69.3798135  75.4528843  18.6681286  69.4384287
  76.4672203  19.4765530  68.6950643  78.1740418  17.4174755  85.1336666
  78.7700774  17.3279453  85.9118081  77.4390923  16.8405443  85.4070816
  83.2869097  13.9616056  71.6070090  83.5391315  13.1633672  72.1292179
  82.7342526  14.4248416  72.2647655  74.9624355  16.7676665  69.2355506
  75.4089418  16.4029210  68.4541104  75.5503895  16.4592526  69.9544795
  78.1559256  15.5215357  70.2837660  77.6121880  14.9062977  69.7363392
  78.4062342  14.8913529  71.0115732  70.6812688  28.2602652  77.5213894
  71.3425788  27.5897403  77.2666237  71.0977397  28.6043923  78.3504939
  71.4971635  29.1774883  79.9479057  71.0517712  29.5250832  80.7497907
  72.4181247  29.4287926  80.1204484  70.9067514  22.0686681  76.3090793
  70.2125872  21.8834069  75.6411346  71.6916293  21.6970279  75.8358190
  84.9124390  16.2786774  71.0483806  84.9685618  16.3102034  70.0811815
  84.3665042  15.4861424  71.1906611  71.8829086  19.1601024  85.1095377
  71.0953611  18.9172955  85.6459626  72.2952800  19.8039134  85.7642111
  85.2668409  15.3441566  87.4136667  85.5524924  16.2058985  87.0148731
  85.5842446  14.7433954  86.6933180  70.6342762  18.7600788  72.6339335
  69.9142601  18.9740744  73.2640511  70.6306036  19.5611165  72.0747115
  73.1769222  18.1446024  70.6917849  73.7896732  17.5752033  70.1614069
  72.4101650  18.1619019  70.0734131  72.5470155  14.3064669  69.5669573
  73.2404087  14.4901384  70.2505825  73.1008174  14.3271407  68.7631159
  72.4921765  13.1218618  79.5410698  73.4301830  12.9209861  79.2866524
  72.6364624  13.4111018  80.4670296  88.7074358  15.0652097  69.9954564
  89.6223811  14.8494738  69.6936053  88.9292979  15.4925902  70.8567064
  89.5775159  15.9668034  72.5391169  88.8399631  16.3537808  73.0384552
  90.3137602  16.5598437  72.8261272  72.2123415  13.8309178  82.2447520
  72.0814829  14.2014309  83.1520032  71.6211585  13.0419777  82.3167219
  79.7780123  14.3485513  85.9313748  79.6949402  15.2567250  86.3098141
  80.7425422  14.3849304  85.6856897  82.4297380  14.2892738  85.5198144
  83.2523060  14.4564133  85.0275551  82.7967064  13.8685008  86.3337191
  73.0850602  12.8552446  85.8625925  73.3229529  12.2617349  85.1025854
  73.2857258  12.2228504  86.5980952  83.1636714  11.9668718  81.5366875
  82.4792297  12.6470079  81.2916273  82.6913315  11.5914450  82.3292069
  80.9056826  13.4576788  81.1198619  80.2981221  13.9956881  81.6725969
  80.4115335  13.4389194  80.2818793  87.7218662  14.1715843  76.7198067
  87.0394282  13.5214983  76.4840940  87.6052974  14.2457891  77.6780392
  72.1014827  13.9522308  73.0288015  72.8878235  14.2699149  72.5201243
  71.4741045  14.6812402  72.8341410  86.2758047  13.0750602  72.9054570
  86.0994763  13.8242936  73.4998839  85.4526680  12.5454781  73.0439978
  74.2908756  14.4184446  71.6006691  74.9024055  13.6392486  71.6601837
  74.9567963  15.1399668  71.7292341  76.5358440  14.4318148  74.1373156
  75.8974550  13.8467054  74.5757847  76.2071894  15.3125613  74.4201943
  76.6273873  13.7509056  87.1621373  76.2100290  14.3575660  86.5129361
  77.4247362  13.4853811  86.6777976  83.5477746  13.2193078  87.6994428
  83.2682453  13.2657459  88.6468096  84.2173859  13.9486942  87.7082780
  73.0860562  18.0393202  54.6597665  72.1153182  18.1917530  54.5203998
  73.3507449  17.9855750  53.7034741  70.5461545  20.4425699  59.9497588
  71.0367062  20.5464364  60.7821072  71.1068048  20.9417812  59.3322977
  72.0197195  16.1738715  62.2158575  72.0499615  15.3474480  62.7367149
  71.4102171  16.7116551  62.7690263  75.2891071  16.7841901  55.7107237
  75.5893942  17.4799566  56.3328262  74.4325645  17.1823996  55.4215663
  85.2034060  15.9372533  56.6448084  85.7889966  15.3610666  57.2074926
  85.2838144  16.7708940  57.1435861  75.5208357  14.3472014  64.0513879
  75.3274890  15.1129623  63.4520582  74.6518261  13.9050893  64.0337604
  74.7429977  16.4168354  62.4744510  74.8644365  17.3394548  62.7494733
  73.7756465  16.3950713  62.3120551  70.6236729  25.3376964  53.4795695
  70.2069234  25.8769873  52.7667476  71.5058540  25.7304483  53.5123362
  78.5315403  13.7328644  58.2530391  78.8174515  13.0337774  57.6270023
  77.6016251  13.8438407  57.9876505  81.5487910  21.7305417  55.2748207
  80.8494538  21.0688901  55.2726010  81.6945211  21.9080105  54.3341368
  80.9970651  17.4295448  52.3157934  80.1597866  17.7817463  52.7073851
  81.5393860  18.2322051  52.3013287  84.3705376  23.3879659  55.7329629
  83.6504098  22.7665410  55.5369983  84.8043217  22.9779879  56.4895885
  83.2488981  22.4561370  52.9859110  83.7258111  21.6674521  52.6564297
  83.9977488  23.1022027  53.0031022  86.7813557  12.9931505  51.4345689
  86.6727558  13.1604488  52.4031605  87.4503596  13.6994370  51.2387072
  73.3722808  20.6189124  55.6704902  73.5993885  20.9265578  54.7665187
  73.2406470  19.6598616  55.4828415  70.6738309  24.2529377  63.9191779
  71.3456027  23.6855309  63.4970204  71.2033304  24.5831585  64.6940100
  75.8117182  14.6368024  59.1993640  75.5297677  15.5165936  58.8980659
  76.4978060  14.8856399  59.8612027  78.8755817  14.0672719  54.0366672
  78.1126410  14.1057407  54.6509433  79.0984126  13.1174494  54.0799960
  78.1304898  15.0992323  60.5859293  78.7358402  15.8533279  60.5306048
  78.4528857  14.5502296  59.8319049  75.5108955  19.3265711  57.1282116
  75.0395583  18.8035451  57.8227866  74.8045667  19.9532495  56.8804110
  82.8280251  19.2798372  55.5373371  82.6456172  20.2368330  55.5945991
  83.2525985  19.2348584  54.6489227  81.3065234  17.6958222  57.2848045
  81.8549457  18.2301767  56.6760824  81.7904647  16.8560339  57.2952359
  73.4643637  16.5933558  65.6992875  72.9035734  17.3990139  65.6809085
  72.7661456  15.9080352  65.7965327  79.4883388  16.7413550  68.2932124
  79.0510845  16.3622500  69.0953293  80.2616599  17.1654736  68.6961285
  70.7103713  14.6913921  59.4212813  70.5059290  15.3510514  60.1181458
  71.2668429  14.0645612  59.9441817  71.0312046  18.4893211  50.4402772
  70.8475873  19.2969910  50.9651715  70.2533486  18.4886099  49.8428815
  74.0962954  17.6289974  58.6606633  73.8684664  17.6783199  59.6020271
  73.2696568  17.2524058  58.2867582  78.7394943  18.3451675  53.4148007
  78.5304861  18.5879776  54.3489706  78.2347159  19.0440573  52.9478078
  83.0650316  15.6025514  61.1651051  82.9328318  16.4840215  61.5495436
  82.3085806  15.1103132  61.5324658  77.5289430  20.4498002  52.0687583
  76.9054272  20.0622493  51.4031940  78.2724090  20.6920397  51.4692605
  86.3649353  13.5505718  66.6511745  86.4020150  12.6404837  67.0083036
  86.4923683  13.3734899  65.6955354  72.2529062  24.7162539  66.0629277
  72.0642280  24.0849009  66.7978826  73.0084415  25.1978752  66.4240197
  71.8539160  16.3785404  57.6821852  71.4767323  15.6981121  58.2901031
  72.1701666  15.8194652  56.9575368  81.3836491  15.3096889  54.2129194
  80.4714458  14.9352271  54.1906011  81.2435222  16.1022660  53.6445670
  84.0194177  19.2911057  53.0814723  84.7636082  19.8354973  52.7361447
  84.2282922  18.4284779  52.6729080  85.8262261  21.0865080  52.0927398
  85.9221803  21.1357455  51.1243134  86.5561310  21.6532406  52.3913838
  79.0214224  25.7221821  56.5774542  79.2822457  26.6508299  56.6927836
  78.1167382  25.8240266  56.2319559  70.9237474  20.7800362  51.9844629
  71.8514123  21.0611623  52.1126667  70.5466912  21.5936714  51.5830444
  78.1049746  23.1368999  55.4153100  78.6961157  23.8071617  55.8127789
  78.0722210  22.4741499  56.1267904  74.4960609  12.6842590  56.2928944
  74.0744402  12.4429201  57.1363841  73.7199977  12.9078881  55.7488128
  85.9150737  26.2906813  51.3654610  85.5378457  25.6081813  51.9512798
  85.5494254  26.0151434  50.4996706  71.5630482  14.6832223  66.0261098
  70.8429413  14.7993643  66.6669260  72.1184012  14.0165327  66.5100156
  85.3031399  24.2291170  53.2870934  85.0766110  24.0972805  54.2368398
  86.2452057  23.9380494  53.3045228  86.4199710  16.2876763  54.2597776
  85.7238715  16.4176369  53.5742281  85.8539111  16.1812195  55.0571769
  77.9006393  19.1257321  55.8785873  77.0308382  19.2725765  56.3266350
  78.1513179  18.2776492  56.3328147  82.5309233  15.1085119  56.8398803
  82.1458603  15.1727146  55.9416095  83.4532601  15.3823583  56.6621848
  76.1389782  16.5050153  53.1142668  77.0962676  16.6689162  53.0223866
  76.0060148  16.7253756  54.0604886  86.6374680  16.1619757  64.2329846
  86.0936335  16.5428043  64.9395031  87.4322054  16.7138106  64.2683389
  75.8761379  23.3290162  51.8987267  76.3465287  23.8124705  51.1867658
  75.0804906  23.0383009  51.4169589  73.8282336  20.6118232  52.7036063
  73.5598618  19.6825499  52.5003464  74.6477484  20.6605948  52.1735637
  71.6886413  22.9787338  68.0399310  71.7031829  22.0138763  68.0590840
  70.9526732  23.1737124  68.6623482  78.3915149  24.4657134  50.9120755
  79.3290720  24.4353428  51.1757586  78.4534810  24.1766073  49.9736811
  81.1369499  23.8781500  52.0202387  81.5502435  24.5044166  51.3646087
  81.9713751  23.4712905  52.3652779  79.7565264  21.7129245  51.3157768
  80.0689029  21.5089523  50.4169034  80.3480005  22.4715956  51.5391241
  75.7833289  15.5932842  66.5177420  75.8950400  15.0944289  65.6698436
  74.9287489  16.0547831  66.2868127  78.5272104  14.3868587  63.2093601
  78.2036070  14.6807668  62.3311568  77.6929007  14.3427074  63.7064687
  75.6757400  19.3606220  50.5290277  75.5061041  18.3884547  50.5827455
  75.6966590  19.4474096  49.5397854  77.1807468  18.0805404  67.5335981
  78.0633756  17.7074943  67.7305179  76.7887975  17.3716185  66.9997981
  83.8928140  17.4310527  67.7275813  83.2041996  16.8980203  67.3062413
  84.5884151  16.7602156  67.8892114  83.2769213  14.0430158  52.7170842
  83.4869734  13.2440977  53.2564353  82.5634847  14.4304462  53.2787618
  75.0733716  16.7131998  50.4544605  75.3701427  16.2224146  49.6628279
  75.6486373  16.3228309  51.1411883  78.2041664  15.1621626  51.5910470
  77.6089041  14.5301284  51.1407269  78.3915622  14.6782353  52.4223540
  88.6498435  26.3878326  51.5994215  87.6703154  26.4931085  51.5360169
  88.9298222  27.2615268  51.2448585  87.8344574  23.2314653  53.4378382
  88.6212619  23.7979636  53.6434303  87.8777452  22.6308022  54.2256908
  71.6409568  22.1917077  57.4826759  70.8092821  22.1213860  56.9739089
  72.2447311  21.6698679  56.9166275  88.6964689  23.7763066  57.8686916
  89.3310410  23.0314131  57.9212773  89.3164404  24.5268897  57.7716955
  88.8692964  23.3424611  50.8823576  88.8887944  24.3084431  50.7147277
  88.3851296  23.3347724  51.7391334  84.5660377  16.5094342  52.2768293
  84.8489703  16.3311233  51.3497428  83.9813746  15.7294708  52.4168423
  87.9568382  21.6820475  55.6535121  87.5940266  20.7709950  55.6898585
  87.7753917  21.9960300  56.5544760  71.5708273  18.5689095  65.9334663
  70.8824043  18.5182819  66.6275526  72.1058856  19.3123265  66.2555197
  85.8466598  15.6657693  68.2431831  86.6640115  15.5530085  68.7608287
  85.9531916  14.9233704  67.5958457  70.5893168  18.7912020  53.9175514
  69.8629000  19.0904420  54.5115690  70.6327373  19.5609072  53.3056156
  73.2304242  18.0682057  51.9594794  73.8247931  17.5251335  51.3890449
  72.4381863  18.1080458  51.3692730  72.5330570  14.2333238  50.8145372
  73.2868857  14.4715672  51.4044118  73.0085869  14.0929077  49.9734324
  87.1789747  19.0411056  55.4996742  87.5340337  18.5334414  56.2757348
  86.6930998  18.3293168  55.0452168  72.4180683  12.9851979  60.8108770
  73.2983270  12.7372553  60.4348846  72.6972076  13.3075893  61.6925082
  88.1810298  17.7407703  57.5877056  88.2176336  18.0415083  58.5077692
  89.0429500  17.2766013  57.5105954  86.9116866  13.3957189  63.9082856
  86.8796868  14.3605644  63.7566701  86.5803382  13.0655508  63.0410196
  88.6689004  14.9181708  51.1586864  89.6071150  14.7666053  50.8990450
  88.8181948  15.4151222  51.9981952  89.0795897  16.0752546  53.6228957
  88.1337341  16.1085962  53.9079328  89.2824251  17.0393182  53.6443437
  72.3292877  13.7293191  63.5890908  72.1349011  14.1147239  64.4789554
  71.7606200  12.9228723  63.6495220  79.8403895  14.3185636  67.0443507
  79.6060489  15.2365491  67.3258071  80.8131712  14.4632672  66.8886113
  82.5001759  14.6427098  66.8398929  83.0742081  14.6870108  66.0386931
  83.0805157  14.1313754  67.4394305  73.1172354  12.8305553  67.0975153
  73.3224342  12.2370573  66.3305703  73.3756063  12.2148505  67.8276706
  83.2414301  12.6923012  63.0817240  82.4464836  13.0822378  62.6441710
  82.7885117  12.0491120  63.6782660  84.0790481  14.7628145  64.6560776
  83.8167605  14.0831440  63.9961275  84.9946150  14.9360341  64.3875278
  80.9324132  13.7152006  62.0542688  80.2104838  14.0576820  62.6416215
  80.4161907  13.0368698  61.5643820  84.6919691  13.8727692  60.0225515
  85.2893184  14.5088917  59.5796564  84.1054924  14.5079695  60.5101284
  86.7856265  14.6039097  58.3414207  86.6316003  13.6355848  58.1852881
  87.7044389  14.5623781  58.6822932  72.0892754  14.0067178  54.1974066
  72.8932322  14.3351446  53.7323715  71.4608337  14.7294212  53.9808589
  78.2564688  16.6548060  56.8794950  77.9543412  15.7599976  56.6474603
  79.1520192  16.4840048  57.2117030  82.8430244  12.6395855  58.4410377
  83.5433178  12.9993977  59.0423053  82.5873434  13.4780716  57.9902862
  86.4376557  13.2391699  54.1046547  86.3827252  14.1618079  54.4013402
  85.5473918  12.9060460  54.3302124  74.3900305  14.4973953  52.7923880
  75.0387346  13.7520565  52.9052739  75.0185136  15.2527284  52.9198100
  76.7074367  14.4188413  55.8580019  75.9608327  13.7861437  55.9550073
  76.1944025  15.2610440  55.7990483  76.7427554  14.0362072  68.4887076
  76.3653267  14.5458539  67.7362752  77.4017732  13.4925991  68.0324077
  83.7529651  13.2093958  68.9039039  83.3669769  13.4844238  69.7675250
  84.7015571  13.3450265  69.0964641  82.5185094  21.4461738  38.9945630
  82.3463423  20.4846174  38.9056186  82.8048033  21.6531501  38.0806746
  81.4252720  22.2318838  41.4217958  80.4708766  22.2792242  41.2726059
  81.7445157  21.9202536  40.5486829  74.4924387  23.5575105  42.3081833
  73.8764341  22.9463533  42.7617140  75.2198499  23.6056276  42.9526939
  74.4775197  26.8997474  42.4418407  74.4066143  26.3263703  41.6640352
  75.2331344  27.4608780  42.2180729  73.0867889  18.1288547  35.7510464
  72.1250599  18.3492697  35.7154422  73.2175950  17.9198888  34.7859313
  70.6806208  20.0681872  41.1185163  71.5022849  19.5786267  41.3366073
  71.0089061  20.6444328  40.3931972  72.1881753  16.4923295  43.7037959
  72.0933449  15.5559686  43.9842818  71.4670165  16.9037297  44.2297656
  81.1172499  18.3746338  41.1206486  81.6644437  17.6177840  41.4338533
  81.5359072  18.5279310  40.2424506  75.2486981  16.9709461  36.8321508
  75.4216634  17.7301011  37.4455428  74.3808662  17.2924419  36.4646788
  84.8053525  15.8794403  38.4914885  85.6236347  15.3449095  38.6120539
  85.1408455  16.7652780  38.7028895  72.8314286  18.5761549  42.0625194
  73.6731778  18.8079585  42.5261141  72.5508950  17.8130299  42.6217474
  76.8601105  19.8326116  41.2959615  77.5126747  20.3733506  41.8111433
  77.4197566  19.0277839  41.1521102  88.9269995  18.0529743  44.9172017
  88.3658022  18.8037537  44.6078068  89.4795482  18.5137524  45.5758477
  75.6057228  14.3508003  45.5020325  75.4388067  15.0779813  44.8399696
  74.8376804  13.7851703  45.3067863  76.8011066  24.3527134  43.7468983
  76.3410946  25.0036090  44.3294638  76.9869236  24.9140838  42.9735122
  85.3045034  17.2475108  41.3378412  84.3501597  17.2582885  41.5334696
  85.4029999  18.0949825  40.8524480  74.9166140  16.2581067  43.8142683
  75.1781295  17.1885788  43.6318886  73.9426663  16.3375497  43.7110147
  75.6267362  26.1494494  45.4943622  76.2732927  26.8430791  45.1729705
  74.7919462  26.6474185  45.3083844  71.1597304  24.8673022  34.7911350
  70.7995497  25.4355032  34.0765857  71.3132627  25.5568387  35.4837396
  87.9240392  16.6583802  41.9750180  86.9637380  16.8242292  41.8283537
  88.0169316  16.9430468  42.8977151  78.3663934  13.6345115  39.7209612
  78.6387526  12.9835149  39.0461894  77.4825656  13.8834283  39.3986035
  80.9404694  17.4047138  33.5777164  80.0815818  17.7599493  33.9184889
  81.4620525  18.2228326  33.5314276  84.6009013  19.2669926  44.7714360
  84.1121732  20.1032833  44.9715173  83.8305819  18.6932920  44.5393957
  76.0921498  21.9999469  39.5425686  76.7244033  21.7265193  38.8648162
  76.2782051  21.3599889  40.2557072  75.2063618  18.9665348  43.3485402
  75.7984712  19.3485291  42.6585843  75.6181590  19.3659553  44.1513477
  76.1746362  25.2729753  47.9936703  75.4206164  25.7221263  48.4380936
  76.0065409  25.5685620  47.0634366  75.0796822  22.5280824  46.4722033
  74.9417553  23.4926978  46.4510789  74.1808733  22.2122844  46.2389006
  86.9114646  12.9714416  32.7360291  86.6923134  13.3063248  33.6386821
  87.6105922  13.6416974  32.5023440  73.2736429  20.9888613  36.9895871
  73.4069296  21.7590501  36.3932828  73.3017585  20.2568514  36.3498507
  89.2849730  28.9800016  50.5358607  89.3808014  29.9435204  50.5636253
  89.5456251  28.8006482  49.6005698  70.7902286  24.0375256  43.1569514
  70.7234902  24.1857357  42.1809971  71.5800292  23.4488965  43.1718069
  72.1148652  25.8389567  39.1599837  72.0119221  26.1596255  38.2396695
  73.0597059  25.5890910  39.1578996  87.9385351  18.7181830  48.4881390
  87.7082053  19.5914012  48.0737102  87.1492056  18.2093582  48.1919898
  71.1565237  25.8419632  45.3389614  70.9742489  25.2492405  44.5794164
  71.7714015  25.2848222  45.8598661  75.6829484  14.8054465  40.5580161
  75.0832257  15.5802117  40.4049279  76.2485101  15.1734726  41.2640161
  80.0114994  17.3034848  45.6258623  79.4688262  17.4613321  46.4300179
  79.5503277  16.5059873  45.2718990  85.5921189  17.9425987  46.9341916
  84.7853044  17.8459182  47.4872486  85.2140607  18.4764656  46.1926597
  82.4889410  19.9592093  48.9275775  82.7256101  19.0043642  48.8449198
  83.3889523  20.3366162  49.0452725  78.8410500  14.2330861  35.2620118
  78.1032814  14.3410522  35.8934395  79.0219385  13.2795793  35.3416183
  78.1317691  15.1720234  42.0462156  78.2824473  16.0716738  41.6842085
  78.3588921  14.6276853  41.2596922  75.4871345  19.3032517  38.2702036
  75.4318113  19.3779992  39.2386843  74.8262963  19.9716886  37.9943223
  83.2933544  19.5511950  36.3969438  82.9525962  20.1885613  35.7291731
  84.2367787  19.5154206  36.0821479  78.0849397  20.4989075  48.5270084
  78.0878536  19.5472143  48.2753108  78.7128824  20.8532740  47.8741088
  82.2658265  18.5715059  38.6241403  82.6521740  18.9427366  37.7809287
  82.1475259  17.6450867  38.3376677  73.5345355  17.0158822  47.2600404
  72.8976898  17.7649074  47.2570744  72.8985433  16.2633103  47.1968462
  79.6198965  16.6391395  49.9348337  79.0669370  16.1218684  50.5853567
  80.3005749  16.9711719  50.5645573  70.5701254  14.6018085  40.4599197
  70.3039216  15.2919908  41.1015320  71.1681935  14.0592531  41.0245054
  71.0164411  18.4747526  31.6897244  70.8339028  19.2631140  32.2421959
  70.2416730  18.4936631  31.0912227  81.8867693  20.1934614  43.2386797
  81.7808889  21.0078922  42.7002515  81.5568113  19.5243865  42.6079887
  78.4923022  17.6927692  40.9227577  78.5582646  17.3163732  40.0155940
  79.4198295  18.0171955  41.0307359  74.0093775  16.8741267  40.2379383
  73.6419852  17.5683688  40.8232013  73.2766762  16.7868223  39.5918670
  78.5534624  18.2795421  34.4589690  78.4393544  18.5074215  35.4156959
  78.2116935  19.1241584  34.0658992  82.5484401  16.3644613  42.2753442
  82.5918729  16.7394378  43.1887357  82.1262277  15.5049897  42.4670641
  77.3966316  20.4564468  33.3340444  76.7990679  20.0800580  32.6522340
  77.5034653  21.3651034  33.0138553  85.9985229  13.7370005  48.0631043
  86.1956460  12.8252769  48.3692893  86.1787498  13.6286410  47.1001375
  72.8682156  24.7188969  47.2520076  72.4641524  24.0501615  47.8442873
  73.2458351  25.3371078  47.9048695  78.4919109  21.2677928  42.8859467
  78.9149995  20.8900860  43.6864655  78.2583010  22.1547146  43.1979482
  71.7772169  16.2896806  38.6919022  71.3912912  15.5789622  39.2518492
  72.0201850  15.7905655  37.8984475  76.3613897  20.1292276  45.5786144
  76.1578986  21.0587827  45.8107986  77.3420097  20.1751970  45.5121165
  75.5356973  24.8553692  35.9908073  74.7899684  24.2541464  35.8012848
  76.2822498  24.3747785  35.6136164  81.4086659  15.3565546  35.2957131
  80.4597459  15.0909607  35.3060441  81.3359729  16.1488925  34.7019851
  81.1807990  23.7358567  48.1484825  81.1995674  22.8650594  47.6817725
  80.1977297  23.8472056  48.2082877  74.8141420  24.4840425  39.8191773
  75.2863674  23.6722024  39.5077390  74.6172432  24.1787029  40.7449654
  72.4318507  21.5411053  46.1929025  72.0097280  22.0804246  46.8944938
  72.2567508  20.6405893  46.5397622  75.6522231  21.9263612  49.0704179
  75.5583091  22.2591356  48.1459038  76.5287781  21.4834054  48.9871072
  81.6324198  26.5541102  47.7676073  81.3218153  25.6776581  47.4764999
  80.8031889  26.9112428  48.1613308  87.4422733  23.3378888  46.0242843
  87.3081344  24.2483290  46.3692481  87.9902388  23.5462872  45.2297864
  70.8700615  20.7626535  33.2714281  71.8541480  20.7507465  33.3736229
  70.7517431  21.6579394  32.8964575  79.9505725  28.1581700  44.6777714
  79.8221527  29.1481370  44.7567440  80.8988694  28.1352875  44.4778735
  74.4741992  12.7742767  37.4153051  73.8875855  12.4520057  38.1270447
  73.8166743  13.1407443  36.7936435  82.3124013  26.1327308  43.1483517
  81.8256608  25.5206745  42.5801782  82.8209751  26.6496869  42.5085143
  84.2274660  27.3592045  47.1781616  84.1447244  28.2696389  47.5571511
  83.2684345  27.1217705  47.1513568  71.8151146  14.9088437  47.1850546
  70.9473786  14.9075012  47.6191951  72.2680885  14.1877017  47.6898147
  71.4129631  28.4941918  48.2504730  71.1984269  27.8077021  47.6020399
  71.9424365  29.1133217  47.7061157  79.3563309  27.0737168  49.2871604
  78.7882182  26.4259425  49.7276452  78.7132572  27.6900409  48.9075078
  73.4533402  23.1600426  35.1757509  72.6896291  23.7327458  34.9583278
  73.8668563  23.0671315  34.2911895  82.6564272  17.2600737  44.8171734
  82.9750965  16.4979379  45.3422073  81.7408416  17.3470829  45.1667023
  86.5837614  16.2773919  35.5006602  85.9064550  16.1567811  34.7860101
  86.3588514  17.1852507  35.7824934  77.9253924  18.6540982  37.0728638
  77.1216601  18.9323996  37.5544211  78.2431958  17.9280094  37.6440124
  79.1553139  20.0965803  45.3732780  79.9125965  20.5528357  45.8070181
  79.5244971  19.1897947  45.3060184  82.1985587  15.3889007  38.1403575
  82.0826731  15.3921436  37.1717951  83.1686757  15.5669560  38.2026335
  76.3268629  16.4878887  34.3273675  77.1710759  16.9891964  34.2516289
  76.0377208  16.7904796  35.2177535  87.0224621  16.1579938  45.4657169
  86.4771666  16.7560852  46.0348877  87.7934388  16.7540762  45.3160753
  84.9805546  22.0732531  40.3177839  84.0806564  22.0658577  39.9327495
  85.3040072  21.1910492  40.0376660  75.1353730  22.9069790  32.9510889
  76.0925015  23.1592593  33.0575402  75.1570145  22.6833980  31.9888491
  73.5504511  20.5211021  33.3939728  73.9274284  19.6195595  33.4066596
  74.3630067  21.0605187  33.4629644  71.3917611  26.9276267  36.5869771
  70.4779429  27.2922963  36.4869717  71.8938129  27.7520697  36.7043639
  82.2598815  25.4421347  50.2422439  82.4421229  26.3725561  50.0034255
  82.0004118  25.0863476  49.3605084  83.9153071  29.8125783  48.3547758
  84.6786337  30.4306810  48.2801106  83.1911242  30.3785270  48.0526431
  71.6823240  22.7269021  48.7338956  72.2063295  21.9783238  49.0994162
  71.0320851  22.8491317  49.4574033  78.4830036  23.9598425  48.1656304
  77.5956173  24.4171230  48.1410121  78.5468499  23.7524636  47.1946459
  85.3438947  25.5000329  48.7169736  86.1848663  25.5324038  48.2093479
  84.8326184  26.1822453  48.2045497  73.2622396  20.6425559  49.4382097
  73.6627446  19.9105065  49.9520949  74.0852176  21.1791411  49.2769796
  75.4262854  18.9298671  47.8635067  74.8136342  18.2426891  47.5324330
  75.7198079  19.3264521  47.0118289  83.9939649  23.2767408  47.8609001
  84.5128324  24.0394626  48.2087788  83.0862491  23.5811285  48.0670401
  85.0892947  21.0922391  48.9933079  85.7899480  20.9531968  48.3137829
  84.6944694  21.9251809  48.6390780  75.7676027  15.6476263  47.8858969
  75.8499783  15.1486649  47.0318336  74.9695859  16.1898550  47.6519543
  78.7005459  15.0783348  44.6581466  78.4265465  15.1300769  43.7055550
  77.8640012  14.7724696  45.0524297  78.7722388  23.6895325  45.4709551
  79.4301658  24.2720137  45.0582227  78.0027459  23.8367100  44.8723821
  81.1936642  21.2278574  46.9212154  81.5823280  20.7006602  47.6644587
  81.9697500  21.2278127  46.3126486  83.6483957  21.6875748  45.6838294
  83.5376350  22.3342803  44.9697600  83.9542950  22.2720379  46.4153947
  75.6698563  19.1659658  31.6633255  75.4254375  18.2199206  31.7766726
  75.6736860  19.2061643  30.6745812  78.3588210  17.7575942  47.8311626
  78.8583209  17.3972516  48.6027233  77.5214856  17.2696717  47.9226426
  83.4727294  17.4084154  48.6981850  82.9058302  16.6320498  48.4826529
  84.1930824  16.9454562  49.1871387  82.9148628  13.6421990  33.8321826
  83.2640701  13.0081527  34.5008845  82.3718019  14.2188503  34.4213347
  75.1265372  16.4904643  31.6914174  75.5432703  16.1171082  30.8907358
  75.7820022  16.2489913  32.3747762  78.2727459  14.9600228  32.6066946
  77.5770756  14.3330878  32.3448051  78.3886129  14.7317389  33.5520391
  70.9670938  28.3333057  40.1139709  71.4856300  27.5147079  39.9889937
  71.3066762  28.6241111  40.9943999  75.0882773  26.5519167  38.0822954
  75.1588408  25.8087204  38.7198513  75.2816883  26.0744248  37.2450753
  71.4285923  29.3274865  42.5467073  70.9720791  29.4159554  43.4089674
  71.9281960  30.1624462  42.5133649  71.2397694  21.6701890  38.8824935
  70.5547916  21.7273374  38.1816438  72.0339331  21.4984746  38.3276073
  84.8377665  15.6714589  33.5474787  84.9037145  15.8188249  32.5842676
  84.0348015  15.1207713  33.5990537  72.5897087  22.0129326  43.5257978
  72.5393562  21.8212355  44.4913370  72.2411866  21.1864179  43.1578818
  87.0585798  20.8392274  47.0602758  86.9198878  20.4717141  46.1661014
  87.2917970  21.7724552  46.8158060  71.7847177  19.1500183  47.5011980
  70.9232369  18.9531547  47.9364212  72.2524642  19.5760513  48.2579496
  85.5084199  15.8688366  49.7310047  86.4598012  15.9806234  49.9196295
  85.5639272  15.1521111  49.0476846  70.5269367  18.7971427  35.1315893
  69.7929505  19.0889810  35.7170565  70.5788120  19.5761671  34.5283333
  86.2486297  19.5211269  39.9944592  86.8145612  19.0945598  39.3089132
  86.9320142  19.8503481  40.5990351  87.1308965  19.9793669  44.0529454
  86.2199185  19.6036127  44.1534396  86.9105885  20.8562759  43.6943078
  73.1705182  17.6597383  33.1473781  73.7664533  17.1747757  32.5350546
  72.4162334  17.8444932  32.5428763  72.6402310  14.2875879  32.0742491
  73.3495637  14.5255020  32.7215048  73.1514496  14.3280801  31.2444545
  72.3399543  13.0965626  41.9555741  73.2291289  12.8690339  41.5861972
  72.6045003  13.4349889  42.8343623  88.3618077  17.8244000  39.4155184
  88.2986158  17.2917436  40.2315143  89.1074379  17.3897872  38.9636575
  86.5918688  13.4857761  45.3579396  86.8492231  14.4257815  45.2262380
  86.4003029  13.2234322  44.4320016  88.8989656  14.7352717  32.4057311
  89.8485247  14.6711251  32.1514011  88.9871883  15.3210742  33.1926522
  89.2088437  15.9833174  34.8926391  88.2740268  16.0833049  35.1948491
  89.4226949  16.9073931  34.6761587  72.2186145  13.8868362  44.6737879
  72.1317497  14.2352022  45.5911036  71.6186211  13.1063299  44.7416815
  74.1060718  26.6525030  49.1740011  74.3788669  26.8373863  50.0901964
  73.8266111  27.5388894  48.8795127  77.3095813  27.8891267  44.4476226
  77.2065554  28.8732389  44.6153336  78.3048576  27.8651185  44.4967099
  79.8931379  14.3668383  48.4321285  79.6998558  15.2229132  48.8896437
  80.8457233  14.5452239  48.2062236  82.5223970  14.8638770  48.1582331
  83.0817416  14.8503623  47.3474317  83.0247580  14.2379790  48.7240887
  88.9257059  29.5620154  45.4414078  89.2836791  29.8767732  44.6006760
  88.1742445  30.1513194  45.5853704  73.0939132  12.8622905  48.3704509
  73.3258868  12.2860120  47.5948598  73.3118487  12.2128020  49.0889015
  73.1836076  29.8298334  46.3126757  74.1334914  30.0446318  46.2821954
  73.1770600  29.0189603  45.7453844  83.2586959  12.8476878  44.5184625
  82.4938397  13.2010936  44.0029291  82.8036799  12.1129289  44.9900907
  83.9706464  15.0368026  45.8783092  83.7681236  14.2356302  45.3297973
  84.9295320  15.1066427  45.7192506  73.3173469  27.5572296  44.8324568
  72.4762983  27.0532803  44.8590880  73.5613263  27.4333699  43.8835585
  80.9640078  13.8250276  43.3919831  80.2756677  14.2775541  43.9259002
  80.4103213  13.1746819  42.9132326  85.0601113  14.2085135  41.2058845
  85.7355357  14.2916430  40.4879545  84.8879302  15.1574130  41.3741306
  86.9568612  14.3793021  39.2954368  86.9065614  13.4251450  39.0781207
  87.8762079  14.4317138  39.6414617  71.7329140  30.2066565  38.2385520
  71.4931108  29.6120078  38.9859255  70.8285112  30.3994023  37.8939222
  72.1326980  14.0066443  35.4058342  72.9371086  14.3505432  34.9545632
  71.5008922  14.7305280  35.2041556  78.6672499  16.3897521  38.5137714
  78.0078872  15.7514034  38.1597168  79.4712071  15.8387605  38.4946887
  83.0034194  12.7665918  39.8831217  83.7366624  13.2420263  40.3458628
  82.5810911  13.5312680  39.4351310  86.4393317  13.3322560  35.4153760
  86.4542141  14.2878403  35.6227526  85.5139737  13.1080181  35.6214756
  74.4719096  14.5080457  34.0823869  75.1093152  13.7522364  34.1782242
  75.1150824  15.2532231  34.1876231  76.7537022  14.6968145  37.3077958
  76.0219100  14.0468347  37.3716993  76.2229290  15.5178842  37.1511234
  76.6473087  13.8643879  49.7000482  76.2828235  14.4548630  49.0027283
  77.3040575  13.3652220  49.1908689  83.6511934  13.1951218  50.0510383
  83.3635945  13.4918882  50.9457660  84.6160130  13.3114007  50.1369536
  82.8014823  21.0000045  20.3679876  82.5105827  20.0716896  20.4527815
  82.1398761  21.3305360  19.7178629  80.7449821  22.8085328  22.4757949
  80.0107268  22.3696704  22.9562071  81.4808398  22.2022237  22.6813953
  74.5191787  23.2854600  23.1172008  73.8690066  22.8181944  23.6851864
  75.2678958  23.3704756  23.7440210  84.4817276  27.5272890  20.8721777
  84.0190974  26.6601453  20.9730540  85.3257804  27.3272869  21.3134099
  74.8444605  27.2585336  23.6654347  75.6275806  26.7281322  23.3870497
  75.0878856  28.1274352  23.2915822  73.0992303  18.2715474  16.9802978
  72.1232679  18.4314894  16.9653909  73.2104653  18.0000017  16.0311689
  70.7357045  19.9471555  22.2893407  71.5718028  19.4939385  22.5205773
  71.0526633  20.5813891  21.6146236  80.7703573  29.5369904  20.7465895
  80.1466618  29.8564688  20.0489443  81.3577959  30.3108811  20.8200688
  79.6600657  25.2530631  22.8517238  80.0528144  24.3807756  22.6065927
  80.1633070  25.4440297  23.6625896  72.1842890  16.4959671  24.9122210
  72.1026878  15.5709464  25.2310396  71.4796270  16.9229315  25.4534916
  80.9813990  18.2609028  22.5516151  81.5247750  17.5322025  22.9311955
  81.4179023  18.3477483  21.6723187  75.2325064  16.9821686  17.9944951
  75.4609734  17.6457623  18.6816004  74.3709863  17.3710075  17.6907573
  85.1386175  16.2239173  19.4517115  85.8258150  15.5866988  19.7848404
  85.0916782  16.8077851  20.2470944  72.9452903  18.4872184  23.1912061
  73.7341748  18.7816442  23.7084106  72.6152853  17.7819217  23.7969771
  77.0039924  19.9828338  22.6810832  77.6810241  20.5484831  23.1135498
  77.5297197  19.1672451  22.5298815  88.9046480  17.8238045  26.2129302
  88.2761586  18.3917655  25.6865352  88.9853902  18.3816251  27.0077772
  75.5229598  14.4412583  26.7247618  75.3911800  15.1257658  26.0167411
  74.6814149  13.9607401  26.6444268  82.0840513  24.4437001  18.1236748
  81.6356247  24.8170773  17.3305504  81.8784963  25.1399738  18.7773431
  76.7798644  23.8707711  24.6435628  76.4648258  24.3066167  25.4693005
  76.9707898  24.6661382  24.1007998  85.2755464  17.4636920  22.0169534
  84.5362184  17.6921382  22.6064664  85.7005014  18.3470769  21.9135531
  74.9201840  16.2702940  24.8857890  75.1950518  17.2110530  24.7941442
  73.9451130  16.3849750  24.9110150  75.6169171  25.3087722  26.7126482
  76.1478758  26.0416360  27.0673307  74.7849227  25.7949570  26.4822366
  71.0787405  24.7872165  15.9622147  70.8295628  25.3907627  15.2292900
  71.2585208  25.4597886  16.6674299  86.9998121  28.2763692  25.0289546
  86.2535374  27.7958233  25.4142767  86.9526718  28.0098588  24.0969620
  88.0654337  17.0614214  22.8775560  87.0897901  17.0919206  22.9200562
  88.2953497  17.8471368  23.4090753  78.5059942  13.7964824  20.8748164
  78.6659078  13.0734932  20.2373845  77.5467462  13.9270558  20.7790613
  84.2630132  29.4681155  23.0614901  84.2926354  28.8924225  22.2780126
  83.3567577  29.3462437  23.3705887  85.7064284  26.0370570  18.1227038
  85.4990660  25.1143529  18.4177302  85.1369672  26.5388565  18.7321745
  81.1591029  21.8713005  18.3303166  80.2007958  22.0945519  18.3279627
  81.5289230  22.7765799  18.1811709  80.8427717  17.5601264  14.8158021
  79.9824994  17.9220686  15.1385043  81.4286624  18.3148228  14.9925896
  87.5286560  22.0620632  24.5509833  86.9650323  22.5493518  23.8968423
  88.1963939  22.7722105  24.7136848  84.8944061  23.5472011  18.5700054
  83.9247738  23.6270017  18.4816776  84.9589003  22.9292149  19.3294590
  84.4485986  19.4131658  25.4111962  83.8933430  20.1292762  25.0376802
  83.7527851  18.7418574  25.5968234  76.7121099  22.0662630  20.3902814
  76.4164587  21.2427161  19.9497777  76.8475381  21.7318483  21.3009023
  77.0653546  25.9714447  22.7774097  76.7097632  25.4732214  22.0139326
  78.0284566  25.7657023  22.6834119  75.2659065  18.9945818  24.5780725
  75.8532327  19.4179355  23.9051624  75.6292608  19.4238693  25.3896735
  83.4094497  22.7665896  15.1714476  83.9143945  21.9408741  15.2542509
  84.1115690  23.4271020  15.3717691  75.1947157  22.6238984  27.6594631
  75.3194678  23.5391965  27.3280618  74.2379295  22.5058042  27.5019632
  81.0356906  27.1893948  19.3969331  81.8250831  27.5864568  18.9833711
  80.8247470  27.9056150  20.0514387  86.8056882  13.0058225  13.8975946
  86.6694210  13.2301586  14.8502628  87.4822900  13.7010737  13.6811658
  73.3296208  20.9453390  18.2700089  73.3809898  21.7094361  17.6539340
  73.3060071  20.2044003  17.6381781  70.7527240  24.0096951  24.2916516
  70.6509877  24.1152806  23.3164333  71.5741670  23.4742059  24.3180454
  71.9354083  25.8563859  20.3255238  71.7544398  26.1617999  19.4077181
  72.8982514  25.7459856  20.2958994  83.9203209  30.6263772  16.6994272
  83.8070320  30.2161426  17.5954699  83.9147430  29.8012328  16.1560870
  76.5424049  29.9145896  18.0228988  76.2795821  29.0576479  18.3972633
  75.7914678  30.4805521  18.3150226  83.6829967  28.3857507  15.0112628
  82.8097654  28.0721978  14.7239638  84.2632208  27.7014764  14.6173401
  83.6052213  29.4856056  19.1540557  83.9694028  28.8234037  19.7850583
  83.4076449  30.2190364  19.7767312  70.4286679  25.1775551  26.7077709
  70.6188895  24.9370416  25.7703764  71.3376698  25.1087333  27.0817159
  75.7612557  14.8403753  21.6967619  75.2495454  15.6594032  21.5039700
  76.2665108  15.1381721  22.4816397  79.9752138  17.5220486  26.7921659
  79.4839096  17.6343106  27.6415609  79.5545903  16.6882630  26.4764362
  85.4719633  17.8588602  27.7195809  84.7090284  17.8031320  28.3432781
  85.2210683  18.6518708  27.2106674  78.8226595  14.2631417  16.5237132
  78.0880601  14.4646172  17.1458615  78.9213414  13.3051367  16.6655250
  78.0886342  15.1663027  23.3054489  78.2132577  16.0873233  22.9822278
  78.4432609  14.6644766  22.5434057  75.5124847  19.5262031  19.5761715
  75.1950487  19.1685680  20.4253863  74.7145408  20.0055411  19.2680603
  82.1079924  19.2714536  17.5396145  81.8203070  20.1992787  17.6614925
  82.8208053  19.3924663  16.8733612  77.9781879  20.6098405  29.8407960
  78.1523585  19.6891023  29.5635920  78.8557277  20.8855603  30.1481826
  82.0525327  18.2235404  20.0505477  82.0403923  18.5624580  19.1198862
  82.1211033  17.2662775  19.8779178  73.5386559  17.0131634  28.2418367
  72.8980858  17.7442190  28.3967988  72.9252299  16.2468686  28.2581121
  79.7672488  16.5743759  31.1607823  79.1837135  16.0043974  31.7382048
  80.3386317  16.9473592  31.8749901  70.5585537  14.6271606  21.7266207
  70.2540189  15.3024868  22.3679765  71.1405371  14.0844771  22.3064783
  71.0120372  18.5011077  12.8975907  70.8352088  19.3002507  13.4414082
  70.2092990  18.4982587  12.3327245  82.1704023  20.6360091  23.9718186
  81.7096497  21.1132883  24.6738643  81.5385691  19.9438514  23.7282667
  78.4074251  17.6451958  22.1769971  78.4980487  17.3625642  21.2427720
  79.3353615  17.9423059  22.3518014  74.1466190  17.1409293  21.1424444
  73.7614531  17.6497842  21.8935075  73.3168966  16.8908542  20.6763049
  78.4064950  18.3834652  15.6634860  78.3078339  18.5219902  16.6416380
  78.1449579  19.2795253  15.3540758  82.4018321  16.1861352  23.6496350
  82.5226536  16.6390956  24.5207973  81.9612060  15.3655490  23.9506637
  77.6547409  20.7957775  14.4581156  77.1162274  20.2800735  13.8149643
  78.3862198  21.0899567  13.8678919  86.1169807  13.6745131  29.1668110
  86.2671758  12.7976904  29.5758771  86.3834952  13.4901798  28.2445692
  72.6040637  24.5653815  28.2952237  72.1918666  23.9449466  28.9365246
  73.3531834  24.8983662  28.8028147  78.6655721  21.7281157  24.0396305
  78.9290402  21.3206327  24.8984185  78.1200646  22.4749714  24.3725876
  71.7955084  16.2568029  19.9735535  71.3703058  15.6167136  20.5945874
  71.9283776  15.6907444  19.1986429  76.4412369  20.2635088  26.8073409
  76.1102400  21.1372640  27.1175826  77.4038569  20.4381052  26.7920110
  75.3141163  24.9066067  17.2305553  74.5438378  24.2980074  17.1864741
  76.0016467  24.3285001  16.8274626  86.6241271  23.4871889  22.4110358
  87.4652317  23.7138179  21.9607100  86.1482484  23.0276203  21.6953244
  81.3959130  15.3367085  16.6267795  80.4644739  15.0124486  16.6385378
  81.2638009  16.1809115  16.1374355  84.0727786  19.2831669  15.6162226
  84.8079353  19.8741540  15.3373367  84.3424684  18.4473108  15.1975057
  75.4952678  24.5254040  20.9555564  75.8625700  23.6761773  20.6130906
  74.9884291  24.1580449  21.7308540  80.4849601  25.5999149  16.1692356
  80.4103164  26.4744930  15.7270996  79.7936272  25.7035346  16.8616702
  72.4310018  21.5151572  27.4142587  71.9489779  22.0638893  28.0677943
  72.3259950  20.6300722  27.8225365  75.5935861  21.9818835  30.3358928
  75.5616015  22.3460807  29.4188692  76.4522284  21.4915123  30.2699101
  85.9592476  21.0835530  14.7919736  86.0787769  21.2245002  13.8398369
  86.6154918  21.7047069  15.1642786  87.7812392  27.6839978  17.3963876
  87.0563254  27.0683947  17.6633260  87.3584921  28.0779772  16.5912874
  83.2542240  25.0990582  21.0796550  83.4593805  24.1710678  21.2798183
  82.3749452  25.1946841  21.4809861  78.8457622  25.7721592  18.4657181
  79.5099009  26.3370599  18.9243744  78.0194868  26.2343787  18.7322921
  70.8598898  20.8099306  14.4173056  71.8344037  20.8593055  14.5585194
  70.6883272  21.7148540  14.0885425  78.5399104  23.0466983  18.3486611
  78.6747497  24.0132701  18.4871828  77.9982835  22.8328873  19.1349263
  74.5577240  12.8142586  18.8100569  74.2116788  12.6066853  19.7007685
  73.7255578  12.9740583  18.3266324  85.5596403  26.5265597  13.8694675
  85.4483493  25.7429842  14.4582754  85.1990189  26.1588367  13.0348445
  71.9637209  30.8111229  14.7069650  72.1110310  31.5665332  14.0798046
  71.8461249  31.3457277  15.5339893  71.7377767  14.8652548  28.4235349
  70.9355021  14.9087016  28.9703698  72.2269493  14.1411914  28.8978374
  85.4782616  24.4772252  15.6760437  85.4371097  24.9825068  16.5165857
  86.2785606  23.9315379  15.8483211  77.6432879  27.6419647  15.2971238
  77.4499335  28.4536649  14.7688255  76.7253279  27.4140256  15.5716605
  73.2999027  23.1236944  16.4482826  72.5109611  23.6714878  16.2393581
  73.7453432  23.1267181  15.5726948  82.6194018  17.4172158  26.0193471
  83.0123806  16.7840580  26.6548744  81.7221704  17.5226309  26.4145039
  86.3254644  16.0331200  16.9446194  85.6815920  16.3337459  16.2653256
  85.8061835  16.1949493  17.7618117  80.2110106  27.9547226  14.6969987
  80.2098481  27.7552449  13.7360372  79.2499024  27.7886490  14.8926173
  77.8607421  18.6355397  18.2740258  77.1707415  19.0269849  18.8433353
  78.2425023  17.9661191  18.8765858  79.3926426  20.3965121  26.3308000
  80.0511039  20.8932619  26.8488077  79.6929544  19.4772049  26.4743147
  82.5047058  15.2685965  19.3443588  82.1746350  15.3312984  18.4280536
  83.4191123  15.6011899  19.2375882  79.1391571  30.2702323  18.7566776
  79.5288367  30.2303730  17.8520230  78.1896356  30.1415997  18.5277801
  76.3042816  16.5631462  15.4714714  77.1358971  17.0938687  15.4084806
  76.0151704  16.8397698  16.3731858  86.8961927  15.9494717  26.6223706
  86.3666490  16.6571660  27.0899917  87.7057084  16.4839945  26.4434133
  85.3094027  21.8429291  20.6475255  84.3714549  21.5118601  20.6598536
  85.7376061  21.0934526  21.1251140  74.9983388  23.3181446  14.2202906
  75.7990003  23.1946584  14.7785348  75.3136033  22.9321437  13.3763995
  73.5455589  20.4524509  14.5876097  73.5462381  19.4699001  14.6325139
  74.4737701  20.6438981  14.8040726  87.2797314  28.7259576  22.0774822
  87.4890470  29.3728870  22.7758858  88.1794015  28.5572498  21.7168844
  74.7308855  31.3216753  22.0773817  75.4524111  30.6922673  22.2740925
  75.2399601  32.1491887  21.9448302  71.4974430  26.7454786  17.7561462
  70.6036137  27.1685159  17.6982452  72.0481415  27.4959840  17.4374107
  77.3617931  29.7515063  13.6687318  78.1138950  30.3353513  13.3764608
  77.3057702  29.1884012  12.8540286  86.7001673  29.0424491  15.3655989
  86.1081527  28.5916301  14.7402263  86.6086247  29.9691297  15.0885647
  71.4865666  22.7430105  29.9110080  72.0437750  22.0274392  30.2941221
  70.9145353  22.9410594  30.6879415  78.5739481  25.1151347  13.1800523
  78.4393655  24.7022993  14.0418350  78.4747091  24.3649634  12.5697249
  81.2244575  23.8532760  14.1138279  80.9549674  24.4514967  14.8486446
  82.0310853  23.4509870  14.5324299  73.1629929  20.7668637  30.6824839
  73.2830285  20.5359458  31.6337891  74.0744922  21.1149995  30.5010867
  77.0312984  22.9699792  16.0346655  77.6407000  22.9679801  16.8132474
  77.3312297  22.1347016  15.6026959  75.5830257  18.7891894  28.9609737
  74.8343471  18.3481759  28.5169782  75.9544833  19.3084489  28.2129065
  79.8710814  21.6981317  13.0271461  80.6749638  21.2230016  12.7492869
  80.2800295  22.5272570  13.3802642  75.8517571  15.6959403  29.1032677
  75.8620829  15.2057210  28.2410346  75.1455741  16.3525702  28.8853722
  78.7913896  15.1499434  25.9169214  78.4274613  15.1682816  24.9980603
  78.0065900  14.8497815  26.4067875  76.0203311  19.1679376  12.9581303
  75.5614956  18.3267119  13.1380349  75.9503817  19.1911493  11.9753363
  78.5329415  17.8372794  29.0918845  78.9939604  17.4450807  29.8698996
  77.6272648  17.5128307  29.2396336  83.4287824  17.3145110  29.4046406
  82.5222573  17.1755827  29.7106193  83.9354551  16.7650856  30.0363513
  83.2302186  14.0011187  15.1285140  83.4060225  13.1945200  15.6709259
  82.5466255  14.4279769  15.7006039  75.0494871  16.4299709  12.9711828
  75.6014361  16.2038636  12.1974357  75.7014866  16.3296160  13.6975644
  78.2660768  14.8190809  13.8581347  77.5058550  14.2256557  13.7500664
  78.4463879  14.7123699  14.8195713  80.1589021  30.2938910  16.2687711
  81.1061991  30.5013708  16.2408464  80.1264370  29.5010595  15.6896853
  74.0524403  25.8745271  13.6795728  74.4153038  26.4194056  14.4116514
  74.4015626  24.9931360  13.9277063  71.0894605  28.4557884  21.2568924
  71.4554215  27.5511676  21.2259926  71.3395321  28.7153202  22.1762634
  76.2777199  26.5058451  19.2112603  75.9480055  25.9468719  19.9541425
  75.9071690  25.9904211  18.4560503  71.2601860  29.4079158  23.7605084
  70.7619683  29.5256151  24.6075235  71.6072908  30.3192830  23.6498863
  88.4577155  26.2382435  13.8026346  87.4882147  26.3972970  13.8564930
  88.7445783  27.1255629  13.4818768  87.7870827  22.9928483  15.9550573
  88.5564065  23.6046656  16.0896939  87.8239812  22.5239035  16.8284300
  71.2523953  21.6958274  20.1007642  70.5491484  21.7434614  19.4196172
  72.0324615  21.5149303  19.5341086  89.0968531  23.9458744  21.3888521
  89.5342425  23.1823122  20.9507657  89.6049425  24.6850576  20.9812106
  88.9225642  23.4562114  13.3663229  88.9040203  24.4419098  13.3138942
  88.3645712  23.3319825  14.1644268  84.6128039  16.4483092  14.8019995
  84.8732691  16.3249026  13.8621669  84.0220424  15.6704109  14.9117874
  87.8116505  21.7001943  18.3598028  87.6053135  20.7392405  18.2679155
  87.0456229  21.9876916  18.8919814  72.6315724  22.0305776  24.7268414
  72.6158356  21.8990435  25.7062629  72.1182611  21.2587897  24.4398600
  71.8867911  19.1206386  28.8344567  71.0417723  18.9192328  29.2953134
  72.3621677  19.5774243  29.5744107  85.2615533  15.7263694  30.7458873
  85.9758604  16.3860354  30.7029355  85.6012879  15.0625687  30.0949254
  70.5301621  18.8251905  16.3311227  69.7947950  19.0795653  16.9345383
  70.5211636  19.5960418  15.7206334  86.7985608  19.7469530  21.6436839
  87.4370463  19.3081124  21.0362707  87.4386385  20.1357627  22.2842909
  87.1705868  19.4258737  24.9773584  86.1933790  19.4617837  25.1366994
  87.3255624  20.4019294  24.8513303  73.1846322  17.7705414  14.3695129
  73.7543788  17.2083748  13.7970210  72.4114787  17.8918495  13.7695017
  72.7668696  14.4105517  13.3803106  73.4015779  14.4927595  14.1429700
  73.2867763  14.8867058  12.7024266  87.3525097  19.0346376  18.1470025
  87.7471815  18.5753156  18.9350206  86.5984743  18.4474128  17.9739737
  72.3774332  13.1190154  23.1948301  73.2591774  12.8992293  22.8179449
  72.6372329  13.4469188  24.0780711  88.3968154  17.8515425  20.2739463
  88.3229468  17.5589597  21.2156254  89.2730615  17.4507985  20.0601665
  86.8994572  13.3069165  26.4085063  86.9378299  14.2943668  26.3697727
  86.6519941  13.1084827  25.4817146  88.6806919  14.9116963  13.5813593
  89.6294885  14.7803309  13.3514356  88.7927674  15.4120749  14.4255831
  89.0060951  16.0807334  16.0387008  88.1077676  16.1043823  16.4414365
  89.2210129  17.0434132  16.0717702  86.6223483  30.7340413  20.2995358
  87.2032897  30.4540504  19.5589994  86.6658080  29.9388256  20.8692339
  72.2184330  13.8805675  25.9353391  72.0681985  14.2369508  26.8452694
  71.6356208  13.0840344  25.9868703  79.7100389  14.2876015  29.6168403
  79.6342977  15.1627250  30.0708803  80.6711310  14.3568894  29.3519545
  82.3155534  14.3923085  29.1233335  82.9479938  14.7183771  28.4458411
  82.9380810  14.0542702  29.7990761  89.1442672  30.4353217  26.1048808
  88.5284585  31.1801862  26.3359981  88.4763900  29.7208833  25.9965079
  73.0661753  12.8443415  29.5051988  73.3260211  12.2410765  28.7617543
  73.2801900  12.2382104  30.2578914  83.3391338  12.6701642  25.4797118
  82.5609139  13.1898166  25.1639865  82.8815311  12.1046078  26.1496461
  83.9607167  15.0508693  27.0176956  83.9877363  14.2737150  26.4302077
  84.8928051  15.3272500  27.0173040  86.0254115  31.3716919  23.9367281
  85.5730407  32.0405875  23.3758907  85.4688862  30.5841650  23.7228906
  73.4909082  26.8425749  25.9090614  72.7112626  27.4048647  25.7776875
  73.9519230  26.9811928  25.0429694  76.5902606  29.2839174  22.8572466
  77.0728120  28.6804430  22.2676408  77.0070173  29.0925966  23.7139464
  80.9788796  13.8498638  24.6739375  80.3290154  14.3172267  25.2495604
  80.3858261  13.1955611  24.2520852  84.8521865  14.1280172  22.3317171
  85.5646044  14.3703702  21.6962768  84.5767920  15.0130821  22.6326511
  86.8525172  14.4372664  20.5039598  86.8099645  13.4646410  20.3732184
  87.7624426  14.5203542  20.8706865  71.8799382  29.9559644  19.0945136
  71.6335023  29.4707570  19.9195266  70.9866022  30.2836186  18.8360760
  72.0273685  13.9823844  16.6067764  72.8764215  14.3483954  16.2824431
  71.4262734  14.7363184  16.4287660  78.5786104  16.3728058  19.7135674
  77.9155833  15.8384089  19.2181817  79.1120672  15.6473580  20.1004772
  82.8987005  12.7595616  20.9301141  83.5821210  13.1690863  21.5188646
  82.5926359  13.5768157  20.4700157  86.4306598  13.2700237  16.5722014
  86.4687981  14.2172953  16.8317352  85.5307744  13.0382240  16.8614153
  73.0199270  28.8843623  16.8720385  72.7416840  29.5293031  16.1940483
  72.7359465  29.3635290  17.6896257  74.4953339  14.4702786  15.4291395
  75.1322589  13.7105478  15.4757588  75.1396800  15.2115372  15.5231636
  76.7365138  14.7409616  18.3379599  76.0319829  14.0842967  18.5289148
  76.1710773  15.5455485  18.2158905  88.1551419  30.3134636  18.1067316
  88.0093175  29.3908638  17.8039592  87.6635209  30.8060116  17.4170168
  76.5695663  13.6503630  30.7235722  76.2314513  14.3367396  30.1061605
  77.4365263  13.4651385  30.3295665  76.1629761  31.2618253  15.6166286
  76.6034742  30.7307397  14.9171641  76.4057880  30.7397577  16.4100394
  74.9903821  27.2519166  15.8765761  74.3352664  27.8488353  16.3022810
  75.0155136  26.5225096  16.5310434  83.6463979  13.1793353  31.2236931
  83.2938848  13.2954517  32.1395179  84.4785513  13.6845306  31.3007392
  80.6604580  22.9480884   3.8487897  79.8533256  22.4909107   4.1785251
  81.3341602  22.2730233   4.0910166  74.5586873  23.0695734   4.6659185
  73.9251154  22.6032220   5.2487272  75.2026997  23.3994342   5.3238728
  84.1673874  27.3334866   3.5384692  83.9636656  26.5538442   2.9776079
  85.1211441  27.4416160   3.3587975  74.8719081  27.4020262   5.0049176
  75.6366477  26.8658266   4.6928222  75.0829077  28.2605303   4.5986164
  70.7768059  20.1511937   3.8449814  71.5898762  19.6096647   3.9963893
  71.1777780  21.0192268   3.6721731  79.6870620  25.4737240   4.1518916
  80.0397466  24.5819121   3.9184211  80.4951549  25.8586726   4.5632642
  71.8644651  16.6766153   6.0745029  71.0496276  16.6545520   5.5013653
  71.4588012  17.1313116   6.8592319  81.1126814  18.2140259   3.5382030
  81.5161932  17.4331119   4.0000232  81.9135010  18.6879065   3.2701423
  72.9202203  18.6622971   4.5412573  73.7409516  18.9018034   5.0392244
  72.6055740  17.9220709   5.1091340  77.0049771  19.5305954   4.2583281
  77.6220432  20.2766411   4.4037954  77.6262012  18.8297515   3.9770753
  89.0537174  17.9070696   7.5709472  88.4505901  18.6498310   7.3150836
  89.5208460  18.3240600   8.3192585  76.0739266  14.7000676   7.9914979
  75.6539143  15.2837241   7.3035146  75.3310310  14.1005897   8.1665795
  76.6162720  24.2927232   6.1454410  76.2662466  24.9472685   6.8033163
  76.8141702  24.9173341   5.4069186  85.6987652  17.4318956   4.0041013
  84.9828180  17.6252212   4.6272670  85.9055770  18.3258549   3.6619810
  74.5547883  16.1304181   6.2963273  74.8900540  17.0569712   6.2191999
  73.5887126  16.3135734   6.3172688  75.8530840  26.2944797   7.7854308
  76.4134671  27.0514943   7.4862865  74.9622198  26.7026174   7.6667693
  86.2626451  27.2190721   6.1075221  86.0086652  28.0655573   6.5352403
  86.6171227  27.5571348   5.2563352  88.3291496  17.0348974   4.3744228
  87.3568856  17.1462326   4.2861149  88.5449194  17.7599347   4.9785819
  78.4049620  13.8618008   2.2985787  78.5913259  13.5885882   1.3920722
  77.4345086  13.9866984   2.2738717  84.2939270  29.7577824   4.7956755
  84.1674005  28.8987125   4.3459602  83.8358005  30.3598379   4.1660826
  83.8285098  24.0593667   6.2193017  84.5085902  23.9061048   5.5209897
  84.3711735  24.5970909   6.8485183  87.4636216  22.4365002   6.0266589
  86.8584204  22.8882779   5.3858544  88.2629100  23.0080297   5.9028914
  84.6150211  19.4748586   7.2508403  84.1622317  20.3308504   7.4244713
  83.8352829  18.8829159   7.1615281  77.0756084  26.0702084   4.0764996
  76.7873934  25.4494128   3.3627136  78.0518972  25.8931075   4.0463654
  75.1930670  18.7945772   6.0145034  75.8547308  19.0961590   5.3272240
  75.5447444  19.3309406   6.7724800  85.4565822  29.3447185   7.6702939
  85.3613784  30.2804041   7.4030744  84.5236993  29.1014697   7.8125268
  76.3202704  25.9119115  10.4036188  75.4098602  26.0819498  10.7365096
  76.1554064  25.9985374   9.4337185  74.9769780  22.5502284   9.0489790
  74.7143136  23.4937000   9.0025003  74.0911006  22.1317135   8.9311457
  77.4149492  28.2744948  11.3845905  77.2564834  28.8627045  10.6090662
  77.0063367  27.4452953  11.0515837  89.0479650  28.9071147  12.8503425
  89.5002232  29.5078745  13.4697468  89.6285454  28.9732260  12.0662532
  70.8729097  24.0076741   5.5085329  70.8163926  24.2152533   4.5433964
  71.7199028  23.5208379   5.5267906  87.9452501  26.1643582   9.6779190
  88.5282226  26.0309470   8.8887539  87.9680086  25.2642167  10.0503660
  82.0521221  29.7204511   8.4883038  82.5428588  29.7116133   9.3374989
  81.2013424  30.1264692   8.8000802  87.9617689  18.7195099  10.8540758
  87.7736845  19.6338452  10.5085721  87.1366288  18.2815940  10.5339884
  70.9879322  25.5899087   7.8423414  70.9265057  25.0494917   7.0286100
  71.7619767  25.1761127   8.2778688  75.8041294  14.5263968   2.9410720
  75.2249546  15.3099992   2.7609988  76.2845058  14.8616477   3.7280520
  80.0263617  17.3963358   7.9847232  79.5713765  17.5383297   8.8501496
  79.5743201  16.5628821   7.7082434  85.6484915  17.9960758   9.3903274
  84.8386877  17.9011811   9.9410883  85.3106002  18.6160571   8.7056416
  82.3894342  19.9678411  11.3377040  82.6537232  19.0180694  11.3008427
  83.2750678  20.3665648  11.5105271  77.9729933  15.1568980   4.6592290
  78.1785047  16.0552295   4.2972308  78.3439424  14.6101500   3.9256471
  77.8373525  20.5210550  10.7494594  78.3132909  19.6807822  10.5977258
  78.5700281  21.1117925  10.9937207  73.3576268  16.7685711   9.3344297
  72.8832803  17.5577159   9.6649997  72.6228496  16.2210296   9.0197176
  79.6605890  16.6098734  12.4461261  79.1339804  16.0053431  13.0338130
  80.2369077  17.0159092  13.1378409  69.8997133  14.7098253   3.2281296
  69.9503970  15.5452616   3.7315134  70.6496740  14.2155238   3.5822105
  81.9153928  20.6772643   4.8156887  82.0099806  20.7869246   5.7719393
  81.2490064  19.9741566   4.7557318  78.5800901  17.4488510   3.3774351
  78.5411952  17.3566344   2.4135521  79.5155200  17.7633712   3.4845308
  74.1949363  16.6823480   2.7614566  74.3865288  17.4777006   3.2891167
  73.2559172  16.8043689   2.5616882  82.1647033  16.1971886   4.8848980
  82.4041283  16.5801571   5.7549763  81.8052490  15.3297254   5.1670839
  85.8798785  13.7160480  10.5850844  86.1415914  12.8155956  10.8786315
  86.0488328  13.6211981   9.6154543  72.9828080  24.6194899   9.5022107
  72.4710605  24.0850924  10.1505749  73.2474802  25.3723413  10.0819080
  78.6347506  21.5670303   5.2450865  78.9084056  21.0885622   6.0655236
  78.0437084  22.2388144   5.6279884  76.3767821  20.3153373   7.9797109
  76.1005189  21.1904845   8.3272274  77.3487713  20.4157528   7.9951484
  85.7773961  23.6766123   4.3342232  85.9362371  24.4930704   3.8344080
  85.5866369  23.0495342   3.5910403  80.9936848  23.7181231  10.2116377
  80.9741932  22.8337567   9.7870864  80.0719384  23.7581041  10.5543029
  75.8882950  24.1199294   2.5789939  75.3643679  23.8570727   1.8126802
  75.3858577  23.6810620   3.3082003  72.4551745  21.4854384   8.8449945
  71.9854101  22.0569615   9.4971931  72.2981632  20.6073842   9.2560585
  75.6592827  22.0303565  11.6836478  75.5398848  22.4007115  10.7766236
  76.4795901  21.5043504  11.5243563  81.4055855  26.4137122   9.7403716
  81.3131647  25.4430492   9.8552879  80.7484434  26.7313976  10.3916387
  87.0051876  23.3946102   8.4919688  86.4441046  24.1927222   8.3389653
  87.1110529  23.0921228   7.5610380  83.4701745  24.9210996   2.4227413
  83.3835647  24.4346157   1.5938630  82.6891577  24.6348744   2.9181288
  80.3603298  28.2529273   6.6961802  80.9535211  28.6498778   7.3759417
  80.9055334  27.4837372   6.4292741  82.1046446  26.1994934   5.2985681
  82.6250942  25.4568201   5.6738135  82.8133515  26.6853757   4.8266559
  83.9531371  27.2271538   9.5495271  83.8997859  28.0948995  10.0139163
  82.9880947  26.9938525   9.5517205  71.1849578  14.7079839   9.3146702
  70.3775203  15.1185396   9.6618321  71.6515965  14.4619878  10.1362653
  71.4002345  28.6275567  10.2491582  71.3532986  27.6613281  10.1428994
  70.5687959  28.8899050   9.7827434  79.8388346  27.1058680  11.9960251
  79.3574357  26.3559753  12.4450224  79.0488504  27.6332977  11.7225052
  82.6779625  17.5095650   7.2520623  83.0686577  16.7679053   7.7670288
  81.7579679  17.4931349   7.6059626  79.3395053  20.1235980   7.4588507
  79.9471385  20.5399694   8.1191018  79.5729661  19.1806068   7.5974006
  86.9520787  16.1039880   7.9470633  86.4935734  16.7743141   8.5117767
  87.7618964  16.6182638   7.7254741  85.3009196  21.7635921   2.5221211
  84.5692058  21.3075562   2.0940788  85.9286321  21.0285353   2.6853049
  87.1045904  28.1432817   3.6432573  87.2058123  29.1092931   3.6946336
  88.0110124  27.8860976   3.3564393  74.8526961  31.0083040   3.8152839
  75.6552810  30.4963613   4.0324728  75.2566925  31.8029030   3.3992582
  73.7381678  29.8170864  12.7024309  74.6620652  29.8840270  12.9943324
  73.2603640  29.9666568  13.5402923  82.6116578  25.7944040  12.6035218
  81.8815780  26.2907859  12.2028755  82.1320163  25.0542034  13.0248008
  83.8422469  29.7216062  10.7659129  84.7935377  29.6900666  11.0340742
  83.5480087  30.4543162  11.3586511  71.6106722  22.8730442  11.1100463
  72.1648128  22.1838877  11.5424958  71.0246236  23.1071978  11.8693433
  78.2517068  23.8626450  10.6383691  77.5926603  24.5941915  10.6568451
  78.2359519  23.6581861   9.6725535  85.4165875  25.4968006  11.0286753
  86.2105484  25.8804673  10.6034306  84.7250364  26.0935485  10.6525999
  73.2391803  20.8352728  11.9279840  73.3077286  20.6645285  12.9001478
  74.1367175  21.2391460  11.7931747  75.5808210  18.7155263  10.2649564
  74.8635967  18.7828207   9.6133645  76.2352391  19.3361952   9.8785967
  83.9354068  23.2859183  10.3427962  84.5281201  24.0132262  10.6580573
  83.0675439  23.6691943  10.5876384  84.9830951  20.9911782  11.3018128
  85.7641571  20.9787043  10.7109476  84.5988950  21.8640384  11.0499606
  76.1439452  15.9321376  10.4415729  76.2354415  15.5617414   9.5315144
  75.5123583  16.6646166  10.2498602  78.7210407  15.0898836   7.2295452
  78.3941330  15.1235453   6.2928648  77.8675887  14.8890305   7.6776074
  78.4781318  23.5112851   7.9518546  79.2204625  24.0297860   7.6089496
  77.7644441  23.7638206   7.3266661  81.2044812  21.1080228   9.1774701
  81.5892893  20.6871117   9.9861928  82.0384973  21.3464528   8.7111855
  83.4874574  21.9165989   7.8983741  83.5440270  22.6581020   7.2430051
  83.8254245  22.3964841   8.6938357  77.0242613  29.8473104   9.1920940
  76.1268324  30.1843089   9.0233836  77.1743592  29.3205707   8.3732350
  78.5848218  17.7855549  10.2808719  79.0557978  17.4396986  11.0804784
  77.7100184  17.3717496  10.4157950  83.4873036  17.4258722  11.0718371
  82.9034727  16.6545189  10.9004709  84.1807856  16.9847234  11.6162029
  79.7432327  30.8232358   9.2843064  79.6815979  31.6897727   9.7394079
  78.8048584  30.5519069   9.2857862  71.0142859  27.6563891   3.0324258
  71.6123156  28.1022982   2.4099098  71.2007085  28.1873895   3.8506354
  71.4173542  29.4651813   5.0000166  71.0390971  29.7556574   5.8640060
  71.7422980  30.3385433   4.6752131  87.8730470  28.8585213   8.8595348
  86.9710302  29.0703798   8.5139210  87.7205981  27.9274724   9.1378137
  89.4044882  24.3346478   2.8659447  89.0806642  24.0618266   1.9979818
  89.5385080  25.2906905   2.7411393  85.3717472  25.4799732   7.8888530
  84.9011356  26.1194171   8.4732477  85.7754543  26.1276154   7.2507169
  72.5701257  21.8645558   6.1708390  72.6481911  21.8304376   7.1572392
  71.9231858  21.1533453   6.0313183  87.2485240  20.9247767   9.5277609
  87.3578865  20.5513915   8.6253537  87.2435193  21.8898821   9.2961847
  72.0020010  19.0712826  10.1544557  71.1864865  18.8364531  10.6523726
  72.4900803  19.5448235  10.8758790  85.4762808  15.8777107  12.1824444
  86.4248415  16.0391873  12.3454018  85.5496664  15.1462474  11.5162198
  87.0548494  19.6753611   2.9897245  87.4878724  19.1222120   2.3148319
  87.8611343  19.9898755   3.4785175  87.3115496  19.8834067   6.9241966
  86.3332981  19.7619694   6.8814939  87.3772838  20.7736010   6.4949374
  72.8188718  13.2343099   5.3837366  73.5312681  12.8382292   4.8086321
  73.1481173  14.1489590   5.4238524  86.4605145  13.4684906   7.9454800
  86.7770257  14.4028177   7.8689879  86.3703663  13.2621801   6.9786172
  73.7544082  26.6379948  11.1801346  73.7980246  26.3569124  12.1370214
  73.5634190  27.5876268  11.3091782  77.5142827  28.3331154   6.9845579
  77.2973895  28.6975883   6.0999818  78.4917321  28.2525622   6.9000890
  79.8409507  14.3525823  10.9102060  79.6714028  15.2036975  11.3886789
  80.7874195  14.5321157  10.6546953  82.4731084  14.8577702  10.5547426
  83.0565931  14.9137478   9.7662203  82.9952384  14.2513169  11.1200825
  89.0916177  30.6756752   7.2071285  88.2544777  31.1196461   6.9644168
  88.7524188  30.0517185   7.8941286  72.9773661  12.8735296  10.4944078
  73.9227501  12.7411708  10.2944659  72.9059952  12.3338582  11.3158546
  73.6447342  29.6024526   9.0313035  72.8434267  29.2771296   9.5122445
  73.6546577  28.9426519   8.2972172  83.2007346  13.0191998   7.1326563
  82.4463234  13.2928695   6.5648295  82.8233411  12.2070568   7.5337348
  83.9586449  15.2802448   8.2883136  83.7681516  14.4346211   7.8012011
  84.9256533  15.3218208   8.1660377  86.2609551  31.4608159   5.4333223
  86.0247988  32.1379372   4.7596601  85.5586380  30.7907655   5.2363813
  73.4433818  27.5112762   7.2718598  72.5306200  27.2429195   7.0671269
  73.8325607  27.5146927   6.3621780  77.1106457  29.2857316   4.3689915
  77.3647842  28.4902266   3.8707894  77.9813072  29.7450911   4.4289991
  79.7081013  30.1205723   4.8112485  80.5100695  30.1386407   4.2674931
  79.9795975  29.4894292   5.5180088  80.8860338  13.9184943   5.9299423
  80.2211107  14.3372084   6.5234677  80.3215188  13.2706907   5.4684774
  85.8049123  14.5588503   3.4960576  86.7830916  14.4787303   3.3248684
  85.7476549  15.5325319   3.5997310  83.5167568  12.9610741   3.2064556
  84.2639712  13.5951664   3.2897315  83.0711344  13.2982851   2.4200790
  79.4222645  31.0790177  12.5767994  80.3183905  30.7119164  12.5987525
  79.5776739  31.9056990  12.0639978  76.5660969  13.5691606  11.7239239
  76.3373927  14.4184290  11.2887167  77.5268079  13.5489565  11.5883915
  83.5830209  13.1711079  12.4913055  83.3401912  13.4795130  13.3976157
  84.5401014  13.3655967  12.5020507  86.4417713  30.0927721  11.8260850
  87.2302952  29.5325978  11.9824633  86.5329840  30.7107059  12.5974347
  82.3085792   2.2320002 189.6671456  82.0133715   1.3128790 189.5544804
  81.8574688   2.6453263 188.8764843  81.1434573   4.3268645 191.0285156
  80.6704333   3.7242148 191.6247623  81.6277634   3.6758034 190.4698988
  84.5482306   8.8331049 189.9063173  84.1778663   7.9646373 190.1722756
  85.4395000   8.7858670 190.3046174  74.6602136   8.5343329 192.3380093
  75.4982477   8.0571214 192.1709098  74.9686831   9.4570600 192.2717123
  80.6913727  10.5741660 189.6536098  80.0505007  11.0305981 189.0630848
  81.2925136  11.3039865 189.8703733  79.6299582   6.5031803 191.6562067
  80.1403361   5.7048683 191.3916295  80.3148836   7.1854601 191.5924115
  81.9225983   5.9073204 187.1983251  81.5825560   6.1831448 186.3134910
  81.6523442   6.6985814 187.7193031  71.1518338   6.1471280 184.7707834
  70.8025110   6.7285594 184.0550026  71.3036558   6.8318908 185.4685272
  83.9132146  10.8160705 191.7925385  83.9913839  10.0536038 191.1873369
  83.4945879  11.4754177 191.2025429  85.7622106   7.2920618 187.1257067
  85.5917593   6.3791626 187.4657107  85.2297546   7.8103231 187.7532612
  80.9989840   3.4689360 187.7772987  80.0551883   3.6543487 187.5613858
  81.3888066   4.3370702 187.4955066  85.0377402   4.7616701 187.7525799
  84.3034518   4.5519382 187.1500850  84.9485960   4.0371079 188.4117800
  76.3422561   3.5908424 189.1786766  75.7041569   3.0665751 188.6656888
  76.6324319   2.9552476 189.8486602  77.2013667   7.7418236 191.4555404
  76.7825950   7.0942512 190.8481283  78.0744648   7.2984342 191.5906371
  83.6951916   4.1507864 184.2537658  84.3720964   3.4696128 184.0231552
  84.2963037   4.9187720 184.4037117  81.1322489   8.3695459 188.2151045
  81.9254356   8.7678571 187.8058783  80.9252371   9.0864679 188.8735537
  73.3017252   2.6586436 187.1904804  73.2666816   3.3334823 186.4702409
  73.3688373   1.8455823 186.6704926  71.7848085   7.2259676 189.2053430
  71.5311829   7.4223411 188.2696385  72.7344991   7.0630407 189.0941223
  83.8803913  11.8175135 185.6344592  83.7935966  11.3674568 186.5112059
  83.8865022  11.0154725 185.0541423  76.5555997  11.0591160 187.0605764
  76.3100542  10.1613400 187.3521532  75.7646226  11.5672954 187.3405995
  83.6138114   9.5972881 183.9503849  82.8069345   9.2457342 183.5292905
  84.2865919   8.9964369 183.5644276  83.6255058  10.6704449 188.1294355
  83.9873063   9.9740215 188.7287405  83.6659785  11.4411245 188.7310868
  77.6649171   2.3716349 183.6311533  77.6384711   1.4150329 183.4879024
  78.4420799   2.6163302 183.0673361  75.1657359   6.1787452 186.2117659
  74.4024662   5.5800343 186.0563018  75.8819675   5.6215015 185.8116984
  86.3650767   4.6570238 191.3737836  87.2311570   4.9581983 191.0167954
  85.9829447   4.2236714 190.5986906  75.5600882   6.1270400 189.9029318
  75.8476607   5.2461853 189.5716867  74.7494281   5.8870892 190.3781913
  80.5616465   6.9038882 185.0316937  80.6160913   7.7219313 184.4843074
  79.6977725   7.0451267 185.4622231  85.9314434   2.7080775 183.7245974
  86.3541553   2.3978487 182.9129930  86.6443753   3.2263862 184.1396417
  87.7690623   8.9939807 186.3262130  87.0678457   8.3612197 186.6058355
  87.3307566   9.3728781 185.5229176  83.2108983   6.3784663 190.1011952
  83.5978802   5.8140156 189.4156413  82.4357274   5.8574781 190.3731178
  78.7545042   6.9625036 187.7286450  79.4990209   7.5669230 187.9252513
  77.9924000   7.5657641 187.8423873  70.9075064   2.5455046 183.5717079
  71.7512043   2.8949311 183.8813361  70.5912353   3.2643049 182.9928039
  78.4108663   4.3735168 187.4290473  78.5694764   5.3461434 187.5639884
  77.7276497   4.2258236 188.1133856  85.6753057   7.9856768 182.8240272
  85.4991936   7.1894000 183.3803046  85.4053863   7.6319214 181.9455940
  71.9740288  12.0246564 183.7733268  72.1380082  12.7611491 183.1318074
  71.7697625  12.5667940 184.5699394  85.5569419   6.0447343 184.7237864
  85.5848566   6.6044822 185.5353177  86.3609164   5.4956936 184.8806562
  77.6800175   8.8562993 184.3147748  77.4815936   9.6511150 183.7625371
  76.7602879   8.6244820 184.5831551  73.1984676   4.4123635 185.1466795
  72.4714323   5.0412395 184.9234725  73.7406562   4.4926400 184.3259551
  80.2318483   9.2533706 183.6305539  80.2555407   9.0045672 182.6792201
  79.2801811   9.0578246 183.8224943  79.0262346  11.7819333 187.8860290
  79.5016872  11.6458833 187.0261796  78.1261487  11.4797711 187.5988595
  84.9374139   2.8305602 189.6254607  83.9747817   2.6318327 189.7373339
  85.3217788   2.1391738 190.1886234  74.9823216   4.6134515 183.1399453
  75.7645133   4.4139082 183.6977225  75.2257083   4.1193592 182.3234164
  87.1788228   9.8109199 190.7133031  87.0843407  10.4609831 191.4446645
  88.1556204   9.7646669 190.6457964  74.4765960  12.2130320 190.8399072
  75.2181314  11.5976984 191.0188963  74.9830773  13.0403158 190.6594215
  71.4482101   8.0361339 186.6448355  70.5466916   8.4473557 186.5741920
  71.9897827   8.7972674 186.3326211  77.3509512  10.9628663 182.6735797
  78.1003467  11.5408637 182.3591059  77.2711641  10.4006303 181.8570337
  86.6932445  10.2685553 184.2488244  86.2328805   9.6838778 183.6165688
  86.6655555  11.1183799 183.7753889  78.5537032   6.2945636 182.1440042
  78.3198356   5.7747805 182.9235167  78.4140541   5.6471723 181.4238391
  81.3957101   4.9965224 183.2002635  81.1391398   5.6258348 183.9105859
  82.2328530   4.6416297 183.5958145  76.9474783   4.4333606 185.1225060
  77.5787866   4.3801185 185.8811354  77.2476884   3.6232869 184.6286507
  79.7401202   3.1630438 182.1547551  80.2679487   2.9710449 181.3633691
  80.3282448   3.8338779 182.5906679  80.1218859  11.4998603 185.4414036
  81.0610589  11.7248394 185.3200886  80.0490487  10.7239092 184.8403624
  74.1039512   7.1514591 182.6345311  74.4942548   7.6568479 183.3780055
  74.4616487   6.2564920 182.8214853  71.2248003   9.6542614 190.3105580
  71.3494134   8.7355384 189.9733158  71.9215102   9.6886503 190.9865883
  76.2284552   8.0391687 187.9606382  75.9894113   7.5486927 188.7776672
  75.8830878   7.4080941 187.2873889  88.4879907   7.5982014 182.8524223
  87.5180531   7.7628246 182.8866167  88.7767389   8.4638545 182.4724286
  87.7706752   4.4981477 184.9951318  88.6077728   5.0226654 185.0292675
  87.8829256   3.9742063 185.8256217  71.2909706   3.4396596 188.8279414
  70.5605481   3.2756067 188.1979445  72.0552635   3.1185846 188.2998658
  88.7412596   5.3040159 190.2166420  89.2669351   4.5757111 189.8020633
  89.3107347   6.0665597 189.9783708  88.7058690   4.7926832 182.2968739
  88.7248455   5.7702166 182.1925016  88.1271936   4.7217831 183.0838022
  87.7514307   3.0475005 187.3039688  87.4444080   2.1288010 187.2680882
  87.0036655   3.4918812 187.7388558  86.4917801  11.8902076 189.0974640
  87.1114506  11.6854627 188.3610116  86.6179016  11.0876673 189.6506850
  86.3341433  11.8839119 192.3373456  86.0686839  12.8160919 192.2555587
  85.4479196  11.4501957 192.3291439  76.6025705  10.4604874 191.5654018
  76.8895993   9.5297371 191.4118381  77.4545666  10.8782139 191.7637765
  71.9030593  11.2275169 188.0608533  71.6469307  10.7780237 188.8971359
  71.0117027  11.5188694 187.7544132  72.9769776  10.1348503 185.7966817
  72.6774532  10.7591184 185.1061719  72.7262851  10.6413527 186.6063207
  88.1622269  11.5841135 187.0246490  87.9914122  10.6680718 186.7102392
  87.6712759  12.0954270 186.3469824  76.1953315  12.4764058 184.6252456
  76.6076171  11.9461591 183.9057579  76.4368926  11.9302680 185.4012026
  75.0122523   8.5237288 184.8493315  74.3273506   9.1070989 185.2460829
  74.9684971   7.7608592 185.4643754  82.2857462   2.2688638 170.9364142
  81.9450819   1.3643717 170.8458873  81.8471900   2.6924056 170.1472803
  80.9575462   4.4441693 172.4467458  80.3238775   3.9778412 173.0356858
  81.3844576   3.6833416 172.0090262  74.7421828   4.5264563 173.4472614
  74.0156348   4.1554888 173.9949870  75.3891900   4.7478543 174.1491407
  84.4990919   8.7983188 171.2976645  84.0350603   7.9275376 171.3452189
  85.3697698   8.5513859 171.6562888  74.9554448   8.5823434 173.9970801
  75.6755313   7.9896318 173.6754797  75.2743698   9.4368418 173.6505633
  80.7188293  10.7800312 171.2184093  80.1290969  11.0878063 170.4891007
  81.4735475  11.3867995 171.0952097  79.7026077   6.7901321 173.0719210
  80.1201458   5.9619037 172.7323951  80.4533849   7.1313680 173.6093610
  81.9880534   6.0506651 168.5562233  81.6743527   6.2058500 167.6317476
  81.6222665   6.8674106 168.9745937  76.7110676   5.5003062 175.2000931
  76.3436256   6.1707195 175.8321980  76.9203239   6.1121143 174.4494221
  75.9196628   7.5752965 176.7554339  76.4973342   8.2989323 176.4102458
  75.0382502   7.9830247 176.5850049  71.1690653   6.1875735 166.0268911
  70.8335874   6.7738619 165.3103979  71.3269757   6.8634789 166.7289405
  86.2343415   8.5545805 174.8770788  85.9970276   9.3612858 175.3843773
  86.6096285   8.9612041 174.0691766  84.2173911  10.8420556 173.2110965
  84.3410840  10.1299113 172.5526056  83.6775817  11.4733022 172.7004896
  85.7790497   7.2064707 168.3413646  85.6646443   6.2939695 168.6920252
  85.1170441   7.6860310 168.8634631  84.0800375   5.4396492 174.8555136
  84.7741840   5.2016050 174.2046144  84.6349821   5.8905182 175.5353513
  81.0398287   3.5060916 168.9755194  80.0924661   3.6644288 168.7586412
  81.4090205   4.3857179 168.7298292  87.4490963   3.9174385 175.3104267
  86.8999830   4.0867785 174.5120277  88.2428065   4.4520840 175.0782837
  85.2250661   4.5442934 168.9418448  84.3817186   4.4413919 168.4674380
  85.0123549   4.0915155 169.7897916  76.6008103   3.6346464 170.5399351
  75.9245923   2.9828418 170.2979034  76.8861649   3.3154009 171.4102240
  77.0601430   7.1483312 173.1014787  76.7616859   6.7717584 172.2527647
  78.0402804   7.0429707 173.0067484  85.4202252  10.5104241 176.6165711
  85.1988520  11.4255266 176.3555785  84.5783207  10.2212205 177.0121192
  76.3021041   7.2415907 179.3775343  75.3706628   7.3902537 179.6627602
  76.1758734   7.3072040 178.3969696  83.6741036   4.1284661 165.4632611
  84.3519798   3.4457036 165.2406022  84.2777057   4.8935519 165.6237159
  74.8542090   3.7128094 178.2601015  74.4868075   4.6237852 178.1852004
  74.0262325   3.2030876 178.0733080  81.1269244   8.4569504 169.6219266
  81.7984512   9.0215288 169.1884407  80.9271508   9.0133788 170.4087490
  77.3176184   9.5553515 180.3893178  77.2181971  10.1065743 179.5762280
  76.9432400   8.7068003 180.0543523  73.1012563   2.6910585 168.4330521
  73.1149318   3.3259065 167.6775145  73.4416977   1.8940852 168.0047613
  89.0383527  10.1315556 181.8081290  89.5399023  10.7246335 182.3942655
  89.5958669  10.1486050 181.0023367  70.8798833   5.4080147 174.6409960
  70.7549106   5.4970169 173.6645781  71.6119224   4.7527321 174.6541061
  71.9135717   7.1837808 170.5287989  71.7326421   7.4103321 169.5852629
  72.8495793   6.9315345 170.4739807  87.9954812   7.2959713 178.5473605
  88.7602553   7.2956555 177.9156289  87.6910752   6.3605021 178.3889439
  82.0277192  10.9410220 177.4257719  82.5163809  10.9110059 178.2743139
  81.1726221  11.3289986 177.7475188  83.8791423  11.7685019 166.9827789
  83.7223231  11.3168462 167.8433171  83.9192612  10.9774061 166.3925432
  76.5630341  11.1183285 168.3766344  76.2598005  10.2247767 168.6126587
  75.7605861  11.6463114 168.5848314  83.6755840   9.5381815 165.2790127
  82.8482226   9.2668953 164.8425581  84.3163459   8.9495296 164.8258204
  83.4457929  10.6130732 169.5276098  83.8633820   9.9538754 170.1294754
  83.5392253  11.4198007 170.0787470  71.2895263   7.1098519 176.7522748
  71.0845273   6.5358054 175.9761458  71.9236130   6.5268466 177.2267511
  77.6471676   2.3855927 164.8364436  77.6494466   1.4230265 164.7392263
  78.4355912   2.6242092 164.2859925  72.9855831   5.8096699 178.4800475
  72.4916772   5.2537850 179.1281735  73.2391680   6.5585865 179.0678786
  78.9742073   3.2695546 174.1089651  79.0847858   2.5169185 174.7094851
  78.1282400   3.6405432 174.4075982  76.8810291   2.2959796 176.9304367
  76.1134807   2.7763673 177.3026914  77.6155695   2.7503078 177.3749623
  75.1431246   6.1587211 167.4636366  74.3884572   5.5461085 167.3383511
  75.8597482   5.6129884 167.0505840  86.1254102   4.6393530 173.0087262
  86.8815289   5.0132887 172.5201077  85.6555860   4.1713637 172.2842214
  80.8692410   5.0536604 179.4388537  81.0332578   4.1615788 179.0445799
  79.9297708   4.9561977 179.6889486  75.3100912   5.9664780 171.1943363
  75.7191535   5.1672696 170.7885320  74.9148221   5.5409209 171.9977413
  80.5849212   6.8677356 166.2936335  80.6140446   7.6894122 165.7483697
  79.7145030   6.9804824 166.7208278  72.3916532   2.6971398 177.7339668
  71.9720674   3.2734433 178.4165093  71.9787605   1.8442580 177.9590783
  75.7267851   3.3014648 180.8192942  75.4662973   3.4590185 179.8771214
  76.6837587   3.4889142 180.7542250  81.5523252   7.6494704 179.0358778
  81.3011272   6.6964919 179.0345480  80.7841094   8.0261470 179.5141485
  85.9318958   2.7044051 164.9746639  86.3383740   2.4311164 164.1419312
  86.6286986   3.2617254 165.3672005  87.0791483   4.9048269 177.7448486
  86.3285666   5.4933319 177.4831475  87.2610553   4.4979299 176.8595088
  87.7772217   8.9960590 167.5918073  87.0750773   8.3504666 167.8282567
  87.3675906   9.3930480 166.7821750  83.2803470   6.3476435 171.3068415
  82.8827946   6.0517762 170.4657000  82.7364547   5.8537900 171.9502923
  78.7784751   6.9719075 168.9294728  79.4617010   7.6134394 169.2039346
  77.9608443   7.4781030 169.1160934  70.8978360   2.5498169 164.8019721
  71.6869711   2.9125721 165.2239066  70.6205468   3.2862602 164.2259113
  78.4367399   4.3608731 168.6069699  78.5759628   5.3275791 168.7762421
  77.8017028   4.1592608 169.3278340  80.3931607   9.4969251 175.5316626
  80.9896551   9.9028348 176.1996996  80.9081476   8.6888878 175.3161908
  82.0463225   7.3848800 174.5054557  82.5757455   6.5755781 174.7024429
  82.7451843   7.9611193 174.1500913  85.6663187   7.9280511 164.0482757
  85.4992694   7.1322265 164.6065511  85.3858676   7.5749050 163.1733366
  84.0070686   8.5651164 178.4951655  83.9280178   9.3891815 179.0371190
  83.0749533   8.2325001 178.6060321  72.0344412  12.0512380 165.0096019
  72.1902913  12.7695484 164.3450454  71.8363548  12.6164548 165.7914120
  85.5515939   5.9898746 165.9418974  85.5946625   6.5599820 166.7455747
  86.3675447   5.4552986 166.0812471  71.3801553   9.7745649 179.2646717
  71.3908380   8.8122665 179.1081969  70.5500784  10.0115853 178.7788354
  79.7089859   8.3987111 180.9970267  79.3017711   7.6116563 181.4457704
  78.8839650   8.8711348 180.7408851  77.6803401   8.8874876 165.5528336
  77.5076163   9.6794200 164.9880621  76.7507558   8.6525111 165.7782938
  73.1495173   4.3500895 166.3157534  72.4650740   5.0303951 166.1151325
  73.7251091   4.4557423 165.5215450  80.2485509   9.2087645 164.8812773
  80.2454167   9.0241642 163.9157973  79.2893034   9.0557229 165.0753823
  79.1171365  11.6535854 169.1776594  79.5628171  11.5999478 168.2929357
  78.1987273  11.4197373 168.8875388  84.8708074   2.9856221 171.1609992
  83.9089998   2.7482114 171.1949010  85.2638147   2.1401002 171.4306244
  74.9849305   4.6095781 164.3634475  75.7652057   4.4204029 164.9280559
  75.2354211   4.1082793 163.5539292  87.2311577   9.8988974 172.5830971
  87.4296559  10.7044975 173.0965062  88.1076655   9.7365582 172.1660850
  74.7401204  12.3340538 172.5981020  75.5539159  11.8212093 172.7436275
  75.1177312  13.1863202 172.2784154  71.4687430   8.0481824 167.9697696
  70.5719779   8.4632208 167.8971274  72.0161294   8.7979074 167.6418167
  73.7980590  11.0925549 181.7153590  74.7383616  11.0624544 181.9545127
  73.3772417  11.1867917 182.5884153  77.4467183  11.0004731 163.9091781
  78.1990478  11.5860119 163.6171625  77.3502656  10.4813573 163.0689711
  82.4860292   7.2702930 181.9027573  82.0817533   7.4141314 181.0323537
  82.1014971   6.4096358 182.1556213  83.8603696  10.9638888 179.7444066
  84.8052664  10.9522543 180.0380626  83.5357174  11.6932454 180.3235467
  86.7693681  10.3186276 165.5039376  86.1979229   9.8285652 164.8861474
  86.8671291  11.1698758 165.0270051  71.6662109   4.0517503 180.1041115
  72.1609775   3.3381844 180.5769553  70.9877599   4.2579579 180.7817720
  78.5647318   6.2967094 163.3637692  78.2868420   5.7976944 164.1426480
  78.4043282   5.6511459 162.6463927  77.9917653   5.0733505 179.7454328
  77.4064294   5.8677478 179.6787693  78.1352038   4.9160364 178.7756991
  81.4107802   5.0326784 164.3925042  81.1464676   5.6429975 165.1171154
  82.2410066   4.6638663 164.7906498  85.5384162   7.0426897 180.1158756
  86.4192939   7.2318732 179.7341747  84.9750502   7.6031455 179.5325237
  73.2531102   2.1085327 181.1387160  73.3517926   1.2792668 181.6235606
  74.1829705   2.4122025 181.0775593  76.9448386   4.4511111 166.3337047
  77.5704488   4.3883390 167.0978568  77.2386362   3.6373409 165.8423744
  79.7563000   3.1638365 163.4056719  80.2895272   2.9438807 162.6262074
  80.3335913   3.8593518 163.8157915  83.9135207   4.8858027 179.0053927
  84.5404206   5.4489565 179.4966823  83.0861915   5.0512144 179.4830418
  78.4607025   4.6872081 177.1404428  79.2921031   4.8195170 176.6584118
  77.8049544   4.9103080 176.4413291  81.4102275   2.6269237 178.3974598
  81.6825124   1.7035535 178.4957686  82.0543116   2.9226907 177.7003946
  83.2694606   3.5118531 176.7180762  83.5153776   4.1038767 175.9776119
  83.6841486   3.9970504 177.4693769  77.0582483  11.0449214 178.1267550
  76.1661903  11.3793072 177.9294889  77.2337237  10.5182692 177.3101261
  79.7475501  12.0231374 178.3454832  79.6603140  12.9138559 178.7415347
  78.8101647  11.7546952 178.2881021  80.1029064  11.5391459 166.6519588
  80.9424233  11.9168609 166.3363240  80.0487160  10.7354844 166.0886561
  74.0855579   7.1370883 163.8708165  74.4830361   7.6388665 164.6119894
  74.4496174   6.2420438 164.0466398  71.0084017   9.6665459 171.3527420
  71.3790825   8.7641311 171.2516671  71.3114576   9.8767412 172.2669292
  76.1918950   7.8264549 169.3958499  75.8077255   7.3153554 170.1471894
  75.8545402   7.2785459 168.6485133  71.3226166  10.6183744 173.8459052
  71.0875217  10.8191816 174.7777330  71.6910500  11.4930572 173.5803716
  87.8536980  10.0217657 177.8520979  86.9767490  10.2322647 177.4522765
  87.7033777   9.0780222 178.0840467  88.4774379   7.5983417 164.0794869
  87.5082567   7.7739135 164.1100641  88.7761288   8.4692782 163.7155335
  87.8004169   4.4786421 166.1850495  88.6136646   5.0385576 166.2438961
  87.8957479   3.9808828 167.0341460  71.0971175   3.5537044 170.0928896
  70.3931209   3.3478276 169.4415752  71.8834021   3.2213654 169.6012775
  89.1724819   5.3537960 171.9750562  89.4227924   4.6154379 171.3596709
  89.6160381   6.0951025 171.4959862  85.4247698   6.8164692 176.7487181
  84.9325800   7.4577492 177.3053385  85.8078777   7.4391218 176.0810750
  88.7362286   4.8003704 163.5161694  88.7314652   5.7784562 163.4073271
  88.1519911   4.7202045 164.2985737  87.6602796   3.0646410 168.4942233
  87.4116387   2.1311876 168.4304466  86.7999037   3.4830636 168.7040276
  72.7350685   3.4207731 175.0520314  72.6565029   3.2607520 176.0217350
  72.4535550   2.5590645 174.7071360  87.5688639   2.0888132 177.9831199
  87.2234875   2.0985795 177.0792146  87.4102773   3.0116523 178.2597929
  86.4465542  11.7884127 170.5727471  87.0120579  11.5807967 169.7978717
  86.5672504  10.9891144 171.1129489  73.7266730   7.8571845 180.1324588
  73.8244397   7.5705900 181.0833626  73.4952337   8.7940672 180.2775155
  77.5743501   9.5791439 175.8959804  77.3129111   9.8882978 175.0023502
  78.5498594   9.5125798 175.7719751  89.1179868  11.8628410 176.2155817
  88.2842779  12.3379496 176.0245709  88.7880666  11.2148992 176.8819194
  73.5324060  10.8980814 177.9659526  72.7676837  10.5134712 178.4586069
  73.5936438  10.2249847 177.2417803  86.1660799  12.4134607 174.3067002
  85.8717557  13.1506834 173.7173017  85.4730489  11.7486797 174.0580208
  73.4865476   8.7940685 176.2646456  72.6456470   8.2934007 176.2414424
  73.7680567   8.7090839 175.3241025  77.0195903  10.5021028 173.2823994
  77.3274996   9.8366101 172.6442194  77.8457831  11.0305915 173.3974907
  79.5917318  11.3968326 173.6910951  80.0411073  11.1712016 172.8476952
  80.0022989  10.7348925 174.2892207  71.9204372  11.2701508 169.2860425
  71.6581592  10.7124768 170.0595605  71.0231405  11.5824584 169.0157892
  72.9514676  10.1436016 167.0246726  72.6842133  10.7848791 166.3337000
  72.6969808  10.6507725 167.8322892  79.3609670  12.3176149 181.5500491
  80.1653322  11.7958852 181.4003399  79.5791984  13.1331333 181.0417798
  88.0701986  11.6114580 168.3916305  87.9588084  10.7209883 167.9959730
  87.6160490  12.1624879 167.7182555  76.2125448  12.5154690 165.8419464
  76.6440736  12.0152986 165.1128337  76.4607991  11.9628254 166.6067257
  75.0155526   8.5121175 166.0977369  74.3237453   9.0915283 166.4850137
  74.9705056   7.7488745 166.7122226  86.4293660  11.3158513 180.7976355
  87.2119924  10.7388719 180.9165242  86.5602077  11.9206740 181.5733395
  82.3237058   2.2535399 152.1368261  81.9503539   1.3586501 152.0881634
  81.8661377   2.6701175 151.3562454  80.9037978   4.4281242 153.6961934
  80.2764013   3.9621092 154.2924245  81.3496625   3.6698035 153.2775815
  74.7659938   4.4949041 154.6561768  74.0405189   4.1303288 155.2097345
  75.4094059   4.7353662 155.3555425  84.5166935   8.8228803 152.3777504
  84.0541912   7.9569192 152.4877471  85.3532002   8.6341826 152.8377352
  74.9307073   8.5877803 155.2119766  75.6620893   8.0050409 154.9021447
  75.2450858   9.4482192 154.8789762  80.7915142  10.8221212 152.4006367
  80.1665757  11.1165462 151.6942197  81.4583206  11.5395447 152.3387220
  79.7122225   6.8118637 154.2552853  80.1106037   5.9607159 153.9490824
  80.4645340   7.1459250 154.7960999  81.9989026   6.0356431 149.7975270
  81.6886427   6.1898117 148.8720860  81.6292755   6.8508997 150.2149015
  76.7104196   5.5119808 156.4103811  76.3353679   6.1746598 157.0471942
  76.9210713   6.1329946 155.6677514  75.9091138   7.5654950 157.9855616
  76.4802195   8.3016782 157.6542576  75.0242573   7.9742770 157.8322392
  71.1326461   6.1906660 147.2527207  70.7976838   6.7853855 146.5422797
  71.3020445   6.8618548 147.9575926  86.2276405   8.5452890 156.1184754
  85.9782746   9.3488478 156.6245808  86.5828953   8.9539408 155.3041373
  84.1678358  10.7268032 154.5456796  84.2469375  10.1698297 153.7509522
  83.4836763  11.3575764 154.2799905  85.7580484   7.2172209 149.5893691
  85.6218890   6.3041531 149.9325282  85.1532569   7.7159113 150.1631256
  84.0792292   5.4233681 156.0960486  84.7851113   5.2012043 155.4522607
  84.6182996   5.8814709 156.7843550  81.0379966   3.4897964 150.1916130
  80.0908578   3.6554441 149.9816224  81.4101006   4.3730082 149.9662557
  87.4447932   3.9024877 156.5289037  86.8903591   4.0907971 155.7384522
  88.2363250   4.4437731 156.3052176  85.2201532   4.5596490 150.1585279
  84.3629357   4.4853501 149.7031251  85.0116542   4.1063018 151.0081113
  76.6140584   3.6418885 151.7879288  75.9458421   2.9726510 151.5726251
  76.8970574   3.3646512 152.6739515  77.0654229   7.1700184 154.3139547
  76.7666984   6.7989269 153.4634004  78.0456664   7.0669371 154.2175498
  85.3959435  10.4871712 157.8840882  85.0784358  11.3691935 157.6139024
  84.6238923  10.1555254 158.3801921  76.2990669   7.2283444 160.6140720
  75.3740416   7.3927864 160.9085039  76.1667297   7.2968326 159.6353541
  83.6780636   4.1366131 146.6662778  84.3540623   3.4478899 146.4582344
  84.2827605   4.8962173 146.8418079  74.8851716   3.7306419 159.4650579
  74.5421388   4.6499391 159.3943359  74.0424622   3.2416619 159.2897226
  81.1266160   8.4594909 150.8359156  81.8054658   8.9951093 150.3789277
  80.9439098   9.0469499 151.6049923  77.3595681   9.5595650 161.6032946
  77.2346727  10.1290240 160.8056003  76.9698524   8.7209257 161.2654259
  73.0878140   2.6895858 149.6229835  73.0610375   3.2835440 148.8359621
  73.4693912   1.8911509 149.2337632  89.0828216  10.1016631 163.0516277
  89.5355066  10.7427581 163.6274315  89.6357945  10.1526945 162.2442144
  70.8653119   5.3957416 155.8709266  70.7445810   5.4970480 154.8957407
  71.6173274   4.7638646 155.8797007  71.9079565   7.1732115 151.7734293
  71.7291026   7.4113957 150.8333024  72.8519484   6.9525210 151.7254594
  87.9905746   7.3044680 159.7737486  88.7502498   7.2998792 159.1365742
  87.6873102   6.3676922 159.6291399  82.1177479  11.0197784 158.6978367
  82.6063508  11.0297113 159.5485643  81.2386238  11.3547863 159.0205208
  83.9226042  11.8361151 148.1258088  83.7783164  11.3974234 149.0000565
  83.8988385  11.0332359 147.5482896  76.5872241  11.0937899 149.5461159
  76.2603113  10.2114253 149.7902606  75.8124266  11.6502893 149.7912828
  83.6404140   9.6109567 146.4426257  82.7943562   9.2954570 146.0780623
  84.2635966   8.9889494 146.0115550  83.5182859  10.6373622 150.5953828
  83.9376377   9.9863522 151.2051225  83.4089633  11.3931702 151.2141093
  71.2541687   7.1058258 157.9931243  71.0569576   6.5273367 157.2196086
  71.8959500   6.5340774 158.4704484  77.6539779   2.3859240 146.0574442
  77.6634716   1.4236626 145.9592014  78.4422461   2.6313273 145.5103294
  72.9726674   5.8300789 159.7222639  72.4876343   5.2740479 160.3765121
  73.2275375   6.5825730 160.3048985  78.9454775   3.2668092 155.3616416
  79.0592500   2.5304028 155.9825561  78.1032296   3.6478637 155.6598606
  76.9093832   2.2998377 158.1303561  76.1453195   2.7796606 158.5120781
  77.6479434   2.7687872 158.5554633  75.1394064   6.1518364 148.6909889
  74.3928848   5.5256857 148.6390081  75.8435460   5.6058924 148.2584867
  86.1170455   4.6539858 154.2404564  86.8669157   5.0475615 153.7585680
  85.6472606   4.2010005 153.5068115  80.8521375   5.0682745 160.6095463
  81.0195470   4.1728379 160.2255703  79.9256288   4.9575057 160.8977967
  75.3044823   5.9693038 152.4186723  75.7264636   5.1703328 152.0255935
  74.9070448   5.5472760 153.2231301  80.5805778   6.8540254 147.5455073
  80.5694123   7.6780366 147.0041908  79.7450226   6.9658452 148.0396903
  72.4115679   2.7319620 158.9642270  71.9844802   3.3122445 159.6388643
  72.0562546   1.8678313 159.2388047  75.7212625   3.2963580 162.0405878
  75.4757041   3.4635867 161.0966121  76.6803390   3.4794054 161.9911699
  81.5223671   7.6706532 160.1381135  81.2998951   6.7124967 160.1836024
  80.7850580   8.0425447 160.6641885  85.9321311   2.7052294 146.2115239
  86.3483165   2.4510843 145.3779500  86.6126727   3.2782033 146.6115566
  87.0890327   4.9028621 158.9693525  86.3299550   5.4861100 158.7230475
  87.2592345   4.4976617 158.0824785  87.7856679   8.9371062 148.8206764
  87.0742603   8.3131281 149.0917967  87.3594653   9.3223316 148.0129558
  83.2995800   6.3823648 152.5321580  82.8426441   6.0566367 151.7338382
  82.7712243   5.9592299 153.2342090  78.8004524   6.9834518 150.0785984
  79.4616188   7.6193342 150.4169252  77.9670479   7.4568921 150.2924090
  71.1733596   2.5900050 145.9584249  71.7474411   3.0648093 146.5813684
  70.7853658   3.3268699 145.4509604  78.4331225   4.3564854 149.8296840
  78.5779178   5.3234860 149.9827963  77.8083366   4.1643862 150.5616103
  80.3814065   9.5538759 156.7695317  80.9457413   9.9696145 157.4567839
  80.8744071   8.7207740 156.6216673  82.0506292   7.3530534 155.7163385
  82.5665078   6.5362520 155.9164068  82.7765130   7.9624529 155.4970003
  85.6599480   7.9545027 145.2887024  85.4873358   7.1574717 145.8442299
  85.3890015   7.6002596 144.4102321  84.0098429   8.5889922 159.7393339
  83.9314529   9.4037347 160.2952509  83.0690185   8.2722714 159.8164803
  72.0021757  12.0358876 146.1811497  72.1283606  12.7728291 145.5281090
  71.9024686  12.5965448 146.9946080  85.5563237   6.0039864 147.1801362
  85.5854501   6.5693962 147.9879469  86.3607586   5.4587262 147.3357186
  71.3592421   9.7998117 160.4865663  71.4193935   8.8427466 160.3195435
  70.5276359  10.0068312 159.9918180  79.7593748   8.3796774 162.2112402
  79.3267848   7.6028654 162.6543261  78.9478394   8.8685394 161.9394703
  77.6709978   8.8653280 146.7613188  77.4844477   9.6601057 146.2047607
  76.7469366   8.6408553 147.0214566  73.0293065   4.2572297 147.4336418
  72.4154159   5.0129057 147.2795100  73.6652089   4.4076489 146.6942547
  80.2407819   9.1870574 146.1182532  80.2422560   8.9923815 145.1544582
  79.2791805   9.0351573 146.3079719  79.0841032  11.6410833 150.4345764
  79.5413035  11.5672241 149.5550406  78.1698417  11.3993738 150.1324969
  84.8945954   2.9984166 152.3710564  83.9336732   2.7515980 152.3905010
  85.2868570   2.1714070 152.6941250  74.9803014   4.6100968 145.6010481
  75.7570615   4.4233372 146.1724066  75.2402991   4.1093381 144.7938734
  87.2218989   9.9182485 153.8031204  87.4079862  10.6964769 154.3636522
  88.1123724   9.7634893 153.4168645  74.7474091  12.2637176 153.6803027
  75.5434995  11.7936461 153.9888217  75.1533975  13.1133689 153.3780908
  71.4857630   8.0326258 149.1958352  70.5926255   8.4584793 149.1409574
  72.0381013   8.7832792 148.8807823  73.7871875  11.0310656 162.8640883
  74.7407334  11.0227744 163.0464711  73.4168327  11.1430939 163.7564378
  77.3880052  10.9614710 145.1113257  78.1438401  11.5379486 144.8108176
  77.3064165  10.4127351 144.2876181  82.5720839   7.1550226 162.9838766
  81.9793963   7.4066002 162.2597125  82.1438946   6.3407472 163.3119902
  83.9413781  10.9975559 160.9979932  84.8812462  10.9734991 161.3155502
  83.6311967  11.7600386 161.5484695  86.7135185  10.2339614 146.7608448
  86.1992443   9.6890276 146.1360251  86.6108434  11.1190123 146.3718871
  71.6630745   4.0571217 161.3424805  72.1552291   3.3335675 161.8022048
  70.9988505   4.2688405 162.0328876  78.5718657   6.3016707 144.5861814
  78.2627079   5.8426759 145.3774280  78.4140526   5.6330037 143.8912300
  77.9644498   5.0468080 160.9893049  77.3831374   5.8445614 160.9222149
  78.1057830   4.8877147 160.0199356  81.4124146   5.0478403 145.6109619
  81.1408806   5.6437298 146.3449481  82.2396250   4.6723700 146.0090731
  85.5042246   6.9903949 161.3336787  86.3724512   7.2265788 160.9531279
  84.9152982   7.5708799 160.7981968  73.2543137   2.0865228 162.3151230
  73.3397469   1.3088550 162.8813929  74.1817511   2.4025479 162.2756841
  76.9274953   4.4369627 147.5600145  77.5545880   4.3827749 148.3236216
  77.2343709   3.6285490 147.0671718  79.7630072   3.1701383 144.6272250
  80.3003102   2.9500824 143.8507736  80.3349193   3.8696296 145.0376409
  83.8949810   4.8819681 160.2456445  84.5279728   5.4429015 160.7369604
  83.0651595   5.0858698 160.7068501  78.4324675   4.6853358 158.3779019
  79.2697947   4.8650901 157.9226201  77.7856702   4.9136938 157.6726569
  81.4105044   2.6235422 159.6009223  81.7274415   1.7232156 159.7605799
  82.0623547   2.9151853 158.9098881  83.3174733   3.4844538 157.9597639
  83.5419187   4.0941971 157.2269999  83.7002112   3.9832618 158.7197086
  77.0659841  11.0632793 159.3507933  76.2683245  11.5658306 159.1129613
  77.2024812  10.5404252 158.5270219  79.7627340  11.9093569 159.5954137
  79.6789630  12.8349564 159.9080307  78.8190818  11.6727391 159.4901274
  80.0698884  11.4801077 147.9483456  80.9106159  11.8866066 147.6836950
  80.0456306  10.7020076 147.3517495  74.0987877   7.1445541 145.1014818
  74.4940217   7.6489780 145.8433943  74.4565370   6.2490961 145.2863966
  70.9910744   9.6584611 152.6147784  71.3862056   8.7670846 152.5179226
  71.2981547   9.8877041 153.5228409  76.2398241   7.7934691 150.6145268
  75.8427295   7.2961743 151.3681260  75.8698393   7.2658242 149.8687562
  71.2979716  10.6348668 155.1051336  71.0298674  10.8445674 156.0263945
  71.7037210  11.5001352 154.8571282  87.8572251   9.9930306 159.0709263
  86.9742252  10.1888568 158.6788841  87.7171303   9.0539835 159.3280994
  88.4709690   7.5922721 145.3079510  87.5006966   7.7582263 145.3481039
  88.7566642   8.4607967 144.9296083  87.7976412   4.4504145 147.4061573
  88.6050896   5.0166646 147.4773056  87.8763058   3.9630862 148.2634835
  71.1063777   3.5396439 151.3157544  70.3942150   3.3437895 150.6711288
  71.8865248   3.2140337 150.8106465  89.1761738   5.3455006 153.2014899
  89.4258331   4.6105137 152.5828217  89.6171666   6.0899747 152.7258741
  85.4088903   6.8055549 157.9910573  84.9312860   7.4415298 158.5658017
  85.7955148   7.4357298 157.3332721  88.7378676   4.7793958 144.7455267
  88.7211828   5.7559085 144.6287056  88.1582738   4.6983229 145.5315570
  87.6505017   3.0661837 149.7285240  87.3880639   2.1344741 149.6961264
  86.8022298   3.4989174 149.9607038  72.7431869   3.4244641 156.2770785
  72.6786784   3.2815062 157.2510467  72.4163123   2.5709134 155.9523177
  87.5683974   2.0618403 159.1543470  87.2050765   2.1242284 158.2590601
  87.4379953   2.9731232 159.4783702  86.6136726  11.8565776 151.8101825
  87.1858058  11.6439062 151.0422183  86.7065362  11.0456966 152.3417239
  73.7208132   7.8851024 161.3735793  73.8088739   7.5897695 162.3223217
  73.5249213   8.8300074 161.5248427  77.5448932   9.5813862 157.1189485
  77.2865031   9.9295125 156.2398048  78.5223001   9.5457525 157.0080529
  89.0824274  11.8271770 157.4876722  88.3203488  12.4454160 157.5699339
  88.7737489  11.1210757 158.1060452  73.4566202  10.9529015 159.1543490
  72.7152754  10.5434187 159.6606299  73.5672910  10.2606622 158.4589165
  86.1604519  12.3519633 155.4544371  85.8091956  13.0423974 154.8426025
  85.4851706  11.6484132 155.2831020  73.4844854   8.7859187 157.5096609
  72.6283864   8.3147194 157.4711877  73.7664472   8.7199962 156.5685333
  77.0049162  10.5621793 154.5230693  77.3099311   9.8921412 153.8877850
  77.8401388  11.0767976 154.6456678  79.6116203  11.3569457 154.8461576
  80.0836139  11.0935237 154.0274762  79.9938966  10.7155090 155.4845078
  71.8502902  11.1752007 150.4759484  71.5953969  10.6768231 151.2902242
  70.9648649  11.5375230 150.2355049  73.0136491  10.1255428 148.2588814
  72.7104571  10.7462262 147.5667110  72.7266143  10.6201579 149.0660925
  79.5563375  12.3390820 162.9072841  80.3185791  11.8340233 162.5845127
  79.6229732  13.1438696 162.3424295  88.1065364  11.5800801 149.5431606
  87.9684395  10.6736290 149.1934974  87.6220108  12.1032836 148.8670747
  76.1731479  12.4558566 147.0504378  76.6085713  11.9460891 146.3309949
  76.4549335  11.9374184 147.8290485  75.0203594   8.4988668 147.3228777
  74.3295957   9.0889316 147.7009983  74.9648243   7.7445236 147.9474570
  86.4909543  11.3067602 162.0261673  87.2650308  10.7274144 162.1829245
  86.5777400  11.9034668 162.8124660  82.2843339   2.2603991 133.3797938
  81.9239563   1.3633891 133.2961038  81.8491058   2.6900723 132.5922549
  80.9245529   4.4252160 134.9061949  80.2942102   3.9578722 135.4976600
  81.3633306   3.6669428 134.4781988  74.7638254   4.4804232 135.8820237
  74.0395160   4.1173951 136.4385979  75.4050582   4.7304221 136.5803385
  84.5278195   8.7745169 133.6710555  84.0556815   7.9116728 133.7537789
  85.3754543   8.5527566 134.0935922  74.9345850   8.5828130 136.4320267
  75.6651115   8.0002958 136.1189720  75.2425874   9.4417085 136.0890237
  80.7147585  10.7755512 133.6593090  80.1275605  11.0943370 132.9327155
  81.4680297  11.3881498 133.5503104  79.7021970   6.7858164 135.5142559
  80.1152092   5.9500353 135.1874471  80.4556331   7.1310090 136.0461603
  81.9761895   6.0486018 131.0169934  81.6724445   6.2032490 130.0891380
  81.6247302   6.8772550 131.4257387  76.7052307   5.5095081 137.6326533
  76.3320451   6.1720443 138.2707565  76.9130359   6.1308130 136.8893183
  75.9164012   7.5669586 139.2058945  76.4856711   8.3015851 138.8696312
  75.0302842   7.9718713 139.0504076  71.1173322   6.1960977 128.4778850
  70.7908661   6.7876979 127.7604546  71.2948133   6.8720099 129.1756355
  86.2430183   8.5516405 137.3326751  85.9896720   9.3516606 137.8432293
  86.6119901   8.9690341 136.5275036  84.1976007  10.7839401 135.6839368
  84.3438282  10.1450801 134.9606101  83.6539013  11.4549982 135.2346823
  85.7788168   7.2151155 130.7969438  85.6814342   6.3074137 131.1597846
  85.1477452   7.7025253 131.3505553  84.0775155   5.4340240 137.3184809
  84.7785095   5.2022014 136.6725629  84.6232598   5.8954433 137.9992634
  81.0348828   3.4991153 131.4195462  80.0883599   3.6659527 131.2048457
  81.4080333   4.3816539 131.1888926  87.4593229   3.9018597 137.7576575
  86.8986742   4.0817673 136.9692814  88.2454968   4.4473109 137.5261076
  85.2827456   4.5120289 131.3863552  84.4301741   4.4450053 130.9218612
  85.0529178   4.0909439 132.2466770  76.6231823   3.6450244 133.0275844
  75.9528513   2.9713829 132.8361574  76.9138939   3.3922993 133.9182677
  77.0635752   7.1632319 135.5371715  76.7774632   6.7985962 134.6799022
  78.0453569   7.0572561 135.4553524  85.4114324  10.4931145 139.0864771
  85.1906686  11.4118804 138.8380958  84.5769403  10.2069948 139.4997314
  76.3006588   7.2245688 141.8338986  75.3777617   7.3936568 142.1334024
  76.1637459   7.2951029 140.8560983  83.6676247   4.1229116 127.9107923
  84.3494170   3.4423975 127.6946880  84.2666237   4.8914349 128.0719797
  74.8824197   3.7348284 140.7031708  74.5297204   4.6519451 140.6422865
  74.0416580   3.2404206 140.5322875  81.1377168   8.4605727 132.0721461
  81.8198403   9.0250603 131.6524955  80.9229663   9.0210176 132.8532631
  77.3660487   9.5342589 142.8207127  77.2326977  10.1004896 142.0233468
  76.9712960   8.6940043 142.4902852  73.0636662   2.6785082 130.8243721
  73.0289920   3.2734180 130.0380800  73.5239094   1.9143214 130.4523630
  89.0387579  10.1056623 144.2628011  89.5031148  10.7246145 144.8522961
  89.5996553  10.1490971 143.4618666  70.8593248   5.3917426 137.0972560
  70.7410797   5.4999717 136.1226314  71.6182769   4.7688445 137.1043262
  71.9097943   7.1743626 132.9956165  71.7315401   7.4181789 132.0564455
  72.8569158   6.9669263 132.9492160  87.9983840   7.3269675 140.9742039
  88.7626559   7.3103833 140.3423236  87.6863113   6.3925872 140.8325011
  82.0384557  10.9567057 139.8788890  82.5175390  10.9261066 140.7329329
  81.1777972  11.3405031 140.1937261  83.9018883  11.7671177 129.4093569
  83.7276687  11.3201000 130.2701092  83.9131054  10.9731582 128.8199634
  76.5816428  11.0933835 130.8069329  76.2619836  10.2078013 131.0501317
  75.7928140  11.6396126 131.0229176  83.6731037   9.5458801 127.7137018
  82.8609855   9.2459278 127.2655235  84.3367206   8.9685883 127.2796480
  83.4211572  10.5994374 131.9304824  83.8905343   9.9536100 132.5088761
  83.5017976  11.4036149 132.4894159  71.2642669   7.0979501 139.2175758
  71.0606537   6.5147162 138.4497485  71.9013428   6.5259519 139.6997566
  77.6579314   2.3701803 127.2891380  77.6555355   1.4106674 127.1669224
  78.4352802   2.6206667 126.7273805  72.9880703   5.8287532 140.9579110
  72.4926913   5.2808285 141.6121317  73.2374899   6.5862008 141.5364365
  78.9560450   3.2584985 136.5722992  79.0911810   2.5541773 137.2252057
  78.1151149   3.6437034 136.8690642  76.8963457   2.2848964 139.3787600
  76.1310298   2.7656518 139.7573311  77.6337716   2.7707369 139.7873790
  75.1375880   6.1490051 129.9200340  74.3932083   5.5203786 129.8783595
  75.8396116   5.6046945 129.4825559  86.1144155   4.6412918 135.4776914
  86.8558499   5.0325593 134.9812986  85.6354592   4.1800263 134.7544907
  80.8446479   5.0585643 141.8335790  81.0103930   4.1647505 141.4451654
  79.9166618   4.9483706 142.1188937  75.2868280   5.9707161 133.6385786
  75.7172958   5.1768981 133.2458448  74.8940793   5.5464975 134.4433712
  80.5831775   6.8756942 128.7511156  80.6180811   7.6991029 128.2080304
  79.7252060   7.0067090 129.1982962  72.4185151   2.7325013 140.1993876
  71.9660085   3.3257483 140.8446141  72.1742530   1.8654956 140.5706584
  75.7222818   3.3019265 143.2759170  75.4716629   3.4735953 142.3342087
  76.6793956   3.4936445 143.2243422  81.5061176   7.6606583 141.3746435
  81.2836564   6.7021596 141.4215027  80.7691523   8.0324654 141.9016821
  85.9340610   2.7103485 127.4409878  86.3348942   2.4790511 126.5930674
  86.6106252   3.2944177 127.8318742  87.0923019   4.9158618 140.1894461
  86.3363702   5.5003874 139.9347728  87.2672921   4.5068536 139.3049160
  87.7773063   9.0025567 130.0576295  87.0672290   8.3633154 130.2888737
  87.3796869   9.3936327 129.2371292  83.2892249   6.3268220 133.7450809
  82.8270409   6.0531042 132.9296884  82.7501746   5.8765966 134.4224904
  78.7858781   6.9759119 131.3735426  79.4666610   7.6181859 131.6532535
  77.9666160   7.4799679 131.5617239  71.2745487   2.5829799 127.1323290
  71.7953582   3.0667178 127.7978017  70.8333610   3.3185175 126.6660271
  78.4302277   4.3615889 131.0609129  78.5756100   5.3289952 131.2209849
  77.8049272   4.1679027 131.7924267  80.3804611   9.5120629 137.9852254
  80.9693516   9.9167280 138.6604939  80.8872035   8.6959941 137.7864663
  82.0437603   7.3747988 136.9422979  82.5780434   6.5713441 137.1468524
  82.7470228   7.9743023 136.6385215  85.6617824   7.9201452 126.4690915
  85.4783220   7.1299360 127.0284611  85.3740710   7.5719974 125.5944693
  84.0021312   8.5457215 140.9626599  83.9180768   9.3723932 141.4987464
  83.0609396   8.2302067 141.0366595  72.0646804  12.0693800 127.4353996
  72.2089981  12.8006052 126.7795087  71.9245248  12.6333960 128.2378607
  85.5400288   5.9906876 128.3908345  85.5757286   6.5736348 129.1850046
  86.3603697   5.4669298 128.5374896  71.3828227   9.8055824 141.7084852
  71.4031803   8.8421133 141.5688147  70.5512903  10.0295215 141.2214683
  79.7596404   8.3833422 143.4477062  79.3280542   7.6039980 143.8901914
  78.9449312   8.8722779 143.1831211  77.6749883   8.8552842 128.0013814
  77.5099718   9.6528551 127.4424852  76.7431204   8.6334883 128.2323675
  73.0021268   4.2474910 128.6408885  72.4013144   5.0136966 128.4866743
  73.6492425   4.3962724 127.9102963  80.2422834   9.2093105 127.3346440
  80.2465070   9.0261622 126.3687989  79.2840884   9.0468312 127.5234807
  79.1024696  11.6653651 131.6392318  79.5579014  11.5966745 130.7599822
  78.1887704  11.4185276 131.3423186  84.8602956   3.0001956 133.6295442
  83.8988644   2.7592057 133.6505501  85.2527781   2.1564853 133.9045537
  74.9728667   4.5945254 126.8320809  75.7564570   4.4223795 127.3988962
  75.2421150   4.1071407 126.0197068  87.2454936   9.9123727 135.0399204
  87.4161175  10.7212476 135.5599514  88.1323380   9.7738622 134.6363006
  74.7734924  12.3289197 134.9833043  75.5765724  11.8353930 135.2254200
  75.1671739  13.1867747 134.6990453  71.4828459   8.0377491 130.4259702
  70.5868321   8.4564099 130.3613065  72.0303255   8.7874120 130.0984895
  73.7413183  11.0421516 144.1320894  74.6770246  11.0555360 144.3906994
  73.3015282  11.1940011 144.9894337  77.4521363  10.9805996 126.3627307
  78.2081663  11.5589964 126.0666990  77.3433341  10.4640338 125.5229093
  82.5882904   7.1508833 144.2042035  81.9946783   7.3953772 143.4782456
  82.1585042   6.3400780 144.5409831  83.8709159  10.9604861 142.1966423
  84.8135961  10.9394535 142.4979010  83.5503786  11.6934029 142.7750262
  86.7870150  10.2751167 127.9450812  86.2500248   9.8185520 127.2739316
  86.8179451  11.1794197 127.5805763  71.6509289   4.0795933 142.5677458
  72.1431130   3.3332368 142.9861091  71.0107013   4.2795205 143.2843495
  78.5579119   6.2902182 125.7956163  78.3379067   5.7997480 126.5974702
  78.3911054   5.6251922 125.0999951  77.9678702   5.0390875 142.2047383
  77.3910617   5.8401197 142.1435747  78.1003314   4.8788784 141.2349706
  81.3818198   5.0112448 126.8667727  81.1339370   5.6371878 127.5839991
  82.2206593   4.6506471 127.2538339  85.5244990   7.0086026 142.5801116
  86.3839474   7.2430873 142.1796598  84.9208041   7.5628455 142.0318968
  73.2425368   2.0332354 143.3711148  73.1638840   1.5136372 144.1822757
  74.1757562   2.3267519 143.4146624  76.9166247   4.4155442 128.7940997
  77.5486591   4.3678944 129.5538543  77.2279212   3.6102337 128.2993480
  79.7479817   3.1519036 125.8382685  80.2684612   2.9769650 125.0388774
  80.3238896   3.8366420 126.2688405  83.8929743   4.8772431 141.4779884
  84.5224220   5.4310708 141.9794804  83.0584477   5.0794264 141.9311328
  78.4304823   4.6682485 139.5866183  79.2651661   4.8770167 139.1388540
  77.7809260   4.9059514 138.8868010  81.4105915   2.6217171 140.8132639
  81.7350130   1.7259789 140.9818923  82.0637229   2.9149912 140.1243819
  83.3206417   3.4883460 139.1791763  83.5453539   4.1000883 138.4479347
  83.7007094   3.9863712 139.9406949  77.0565632  11.0576114 140.5819394
  76.1742850  11.4187545 140.3888640  77.2192619  10.5366513 139.7601146
  79.7521006  12.0196104 140.7801409  79.6783308  12.9039825 141.1967845
  78.8102474  11.7630790 140.7333613  80.0926996  11.5208233 129.1260661
  80.9363680  11.9022137 128.8271207  80.0399046  10.7309146 128.5434501
  74.0631109   7.1231457 126.3351877  74.4701253   7.6393873 127.0621183
  74.4414706   6.2355038 126.5144147  70.9929985   9.6655103 133.8414073
  71.3791816   8.7701952 133.7479214  71.2931378   9.8912287 134.7526490
  76.2063280   7.8241235 131.8452133  75.8095249   7.3166584 132.5918270
  75.8600934   7.2902986 131.0929356  71.2954462  10.6370255 136.3351365
  71.0181109  10.8502087 137.2529921  71.6947438  11.5035817 136.0841144
  87.8626037  10.0366811 140.3015790  86.9772346  10.2370181 139.9146669
  87.7236166   9.0917949 140.5392112  88.4672758   7.5696884 126.5303812
  87.4978874   7.7476185 126.5584267  88.7668435   8.4398886 126.1637947
  87.7957091   4.4686448 128.6286372  88.6036405   5.0370574 128.6871682
  87.8875058   3.9851235 129.4867605  71.1081651   3.5133264 132.5569088
  70.3843531   3.3458437 131.9180013  71.8773372   3.1959756 132.0305638
  89.1882170   5.3487243 134.4282308  89.4298711   4.6095317 133.8114249
  89.6264070   6.0895682 133.9438637  85.4198540   6.8148501 139.2045274
  84.9377724   7.4520311 139.7753834  85.8044359   7.4442889 138.5445935
  88.7287825   4.7724435 125.9667961  88.7184519   5.7492023 125.8437022
  88.1492777   4.7017719 126.7538161  87.6450303   3.0935556 130.9490383
  87.3534526   2.1716228 130.8937298  86.7944577   3.5505054 131.1377531
  72.7424259   3.4213744 137.5160331  72.6882378   3.2801390 138.4916635
  72.3752894   2.5813649 137.1983678  87.5670730   2.0736675 140.3924684
  87.2182281   2.1288290 139.4907838  87.4326962   2.9881747 140.7060118
  86.3351457  11.6460360 132.9774291  86.9490211  11.4640561 132.2361736
  86.5457735  10.9106585 133.5800538  73.7331634   7.8897763 142.6058900
  73.8192579   7.5949093 143.5555621  73.5171057   8.8304194 142.7579673
  77.5551157   9.5878446 138.3479961  77.2964237   9.9164168 137.4612613
  78.5309412   9.5259104 138.2277460  89.1137530  11.8208003 138.6406168
  88.2861400  12.2785833 138.3905810  88.7552569  11.1944012 139.3150321
  73.5519767  10.8913732 140.4254179  72.7842320  10.5112388 140.9178408
  73.6141362  10.2173532 139.7045289  86.2247441  12.2968813 136.7505876
  85.9613236  13.0222063 136.1319728  85.4978255  11.6576275 136.5368210
  73.4882165   8.7741338 138.7278844  72.6311652   8.3033138 138.6973277
  73.7633008   8.7040660 137.7851350  77.0181904  10.5446941 135.7351900
  77.3233437   9.8822109 135.0924447  77.8516314  11.0608174 135.8618678
  79.5913538  11.4039165 136.1344986  80.0511358  11.1768174 135.2974844
  80.0009998  10.7487810 136.7411891  71.8858817  11.2072424 131.7284819
  71.6151535  10.6937535 132.5288281  71.0002811  11.5561319 131.4666375
  72.9881987  10.1307076 129.4762902  72.7044709  10.7603136 128.7821965
  72.7156717  10.6340351 130.2816448  79.4460902  12.2929071 144.0355235
  80.2672309  11.8199417 143.8323322  79.5939591  13.1322518 143.5417245
  88.0831904  11.5859505 130.8735271  87.9790050  10.6811498 130.5061521
  87.6292076  12.1086172 130.1752326  76.2079314  12.4753741 128.2997280
  76.6429051  11.9838540 127.5670000  76.4731063  11.9262302 129.0620410
  75.0126640   8.4969662 128.5377198  74.3243516   9.0901100 128.9129956
  74.9571704   7.7452940 129.1645680  86.4365552  11.3063649 143.2569219
  87.2121797  10.7267716 143.4030236  86.5515727  11.9210465 144.0277982
  82.3156763   2.2592582 114.5904281  81.9393497   1.3672668 114.5277186
  81.8688728   2.6854923 113.8076608  80.9306677   4.4368094 116.1181126
  80.3021652   3.9708444 116.7138424  81.3671176   3.6768202 115.6912620
  74.7799026   4.4746389 117.1059691  74.0542514   4.1134199 117.6619491
  75.4162574   4.7341179 117.8051412  84.6847652   8.5214150 114.4480812
  84.1374561   7.7615659 114.7584410  85.2976846   8.6160466 115.1972850
  74.9423563   8.5913662 117.6606767  75.6691242   8.0019080 117.3528117
  75.2695481   9.4499641 117.3336320  80.7182771  10.7528666 114.8836249
  80.1369110  11.0825815 114.1568979  81.4683017  11.3774752 114.7946882
  79.7121650   6.7987091 116.7419560  80.1219909   5.9636224 116.4105798
  80.4713700   7.1456264 117.2645307  81.9845207   6.0283632 112.2511172
  81.6763315   6.1889936 111.3264953  81.6668032   6.8698064 112.6606465
  76.7058450   5.5168703 118.8651333  76.3309013   6.1867226 119.4949108
  76.9148855   6.1315940 118.1154271  75.9099061   7.5670643 120.4381132
  76.4828231   8.3003345 120.1030490  75.0259179   7.9775137 120.2825746
  71.1312031   6.1992302 109.7023616  70.8004645   6.7933393 108.9892166
  71.3002335   6.8716938 110.4060836  86.2884345   8.5380324 118.6174328
  86.0264700   9.3448354 119.1117458  86.6135994   8.9387835 117.7872845
  84.1406232  10.6175614 117.0401793  84.1498780  10.4984884 116.0788560
  83.5067875  11.3437017 117.1478821  85.7327285   7.2872221 112.0762260
  85.6087413   6.3784237 112.4296469  85.2903217   7.8041668 112.7846917
  84.0692541   5.4331792 118.5501807  84.7733070   5.2155370 117.9023558
  84.6105279   5.8979107 119.2334691  81.0359511   3.4905524 112.6452866
  80.0899160   3.6620571 112.4329971  81.4113100   4.3746617 112.4220356
  87.4694065   3.8636873 118.9819464  86.9069197   4.0732316 118.2012734
  88.2593091   4.4104276 118.7614684  85.2490005   4.5659273 112.5997969
  84.3812953   4.5410627 112.1595368  85.0286900   4.1330978 113.4565580
  76.6240503   3.6527568 114.2409157  75.9504973   2.9851997 114.0388415
  76.9036886   3.3931820 115.1329392  77.0660078   7.1509343 116.7691079
  76.7840456   6.8020901 115.9043332  78.0486918   7.0590458 116.6860454
  85.4294739  10.5430768 120.2914801  85.3682349  11.4594521 119.9575998
  84.5096343  10.3869967 120.5716606  76.2946344   7.1925657 123.0618204
  75.3747344   7.3722383 123.3638138  76.1608216   7.2865937 122.0856178
  83.6871292   4.1560601 109.1161098  84.3629763   3.4664489 108.9127131
  84.2905481   4.9138444 109.3010370  74.8887676   3.7609225 121.9336776
  74.5830817   4.6913882 121.8497153  74.0298632   3.3032695 121.7493715
  81.1579844   8.4621992 113.2924034  81.8887882   9.0008051 112.9152232
  80.9293153   9.0313541 114.0646136  77.3260460   9.5543858 124.0500943
  77.2179332  10.1235793 123.2498937  76.9437852   8.7158727 123.7065751
  73.0723562   2.6827609 112.0668271  73.0447855   3.2879566 111.2881098
  73.4571501   1.8915134 111.6659980  89.0622528  10.0750763 125.5245911
  89.5260209  10.7110244 126.0976151  89.6040213  10.1260423 124.7104684
  70.8555804   5.3854338 118.3183835  70.7352340   5.5021897 117.3444517
  71.6282149   4.7799136 118.3181351  71.9138789   7.1726996 114.2200250
  71.7347703   7.4189283 113.2816634  72.8608156   6.9646727 114.1720057
  87.9578296   7.2687359 122.2672762  88.7126270   7.2893442 121.6232805
  87.6620401   6.3342111 122.0978942  82.1379810  10.9900602 121.1174117
  82.6225206  10.9477473 121.9705676  81.2700083  11.3421300 121.4502458
  83.8969020  11.6982433 110.6084150  83.6739033  11.2592257 111.4671008
  83.8436029  10.8998770 110.0194371  76.5876861  11.0753478 112.0048027
  76.2706878  10.1909615 112.2545578  75.7986796  11.6215765 112.2286806
  83.5922761   9.6009149 108.9001071  82.7412666   9.2822267 108.5536880
  84.2134344   8.9942021 108.4487288  83.3284995  10.5291430 113.0324630
  83.9984611   9.9544914 113.4712867  83.3563197  11.3016127 113.6389026
  71.2330326   7.1019981 120.4416165  71.0423053   6.5159160 119.6730581
  71.8752511   6.5395712 120.9281618  77.6573636   2.3821804 108.5119619
  77.6535470   1.4238745 108.3816436  78.4453460   2.6355563 107.9678788
  72.9533607   5.8428177 122.1904770  72.4776538   5.2901112 122.8546242
  73.2153738   6.5986686 122.7653917  79.0074624   3.2700454 117.7987171
  79.1897409   2.6242870 118.4984089  78.1605144   3.6447227 118.0892122
  76.8380672   2.1874360 120.6904024  76.0871378   2.7007757 121.0542700
  77.5902705   2.6984888 121.0348073  75.1372063   6.1486257 111.1474702
  74.3875163   5.5268717 111.0867281  75.8401596   5.6028058 110.7131744
  86.1254077   4.6564548 116.7179850  86.8645520   5.0785334 116.2426633
  85.6444078   4.2391193 115.9715087  80.8130684   5.0510836 123.0672062
  81.0000074   4.1641617 122.6736590  79.8859645   4.9220143 123.3446866
  75.2823867   5.9727471 114.8650996  75.7130541   5.1801294 114.4706053
  74.8948464   5.5481454 115.6720634  80.5691424   6.8417723 109.9900720
  80.5566073   7.6719029 109.4584621  79.7482236   6.9600871 110.5068452
  72.4373823   2.7610549 121.4198985  71.9578588   3.3619966 122.0364973
  72.2662565   1.9051318 121.8520161  75.7183238   3.3088761 124.4945091
  75.4579186   3.4877043 123.5556379  76.6719715   3.5224345 124.4348735
  81.5095165   7.6409527 122.6689992  81.2568477   6.6889574 122.6885699
  80.7622930   8.0253985 123.1734795  85.9401198   2.7239502 108.6643371
  86.3679722   2.4993850 107.8282052  86.5989375   3.3191003 109.0729593
  87.0730797   4.8711827 121.4239429  86.3238028   5.4660510 121.1757892
  87.2568820   4.4813133 120.5339454  87.7495177   9.0459814 111.3308524
  87.0414318   8.4126095 111.5905987  87.3475016   9.3973514 110.4956394
  83.2686001   6.2683252 115.0361273  82.7975434   6.0135191 114.2214993
  82.7104189   5.8472588 115.7156069  78.8113023   6.9945884 112.5251589
  79.4799877   7.6257691 112.8571888  77.9832862   7.4748885 112.7414123
  71.1844547   2.5947780 108.4179398  71.7538745   3.0782047 109.0387022
  70.7917571   3.3254298 107.9050966  78.4373119   4.3669480 112.2817355
  78.5852957   5.3346266 112.4281913  77.8083696   4.1830452 113.0121970
  80.3894902   9.5314323 119.2226948  80.9638203   9.9435963 119.9035833
  80.9015329   8.7162621 119.0364629  82.0643404   7.3961307 118.1623492
  82.5988037   6.5905657 118.3593615  82.7723996   8.0058076 117.8884996
  85.6603663   7.9746218 107.7502553  85.5016883   7.1864858 108.3227581
  85.3943531   7.5977396 106.8797282  84.0003444   8.4964916 122.2108479
  83.9393720   9.3465140 122.7129319  83.0517512   8.2095897 122.2971975
  72.0051514  12.0362839 108.6224609  72.1168157  12.7719066 107.9659588
  71.9247565  12.5988698 109.4380485  85.5603884   6.0356596 109.6584139
  85.5763399   6.6002427 110.4673857  86.3619967   5.4913355 109.8230847
  71.3553034   9.8085085 122.9263333  71.4032282   8.8511157 122.7577910
  70.5178318  10.0239834 122.4455059  79.7237806   8.3979731 124.6660244
  79.2958223   7.6146888 125.1016934  78.9103642   8.8862480 124.4003062
  77.6779288   8.8499135 109.2142561  77.5004024   9.6448824 108.6543046
  76.7507446   8.6355946 109.4722386  73.0285806   4.2660298 109.8880686
  72.4155438   5.0219989 109.7318533  73.6631662   4.4122664 109.1465852
  80.2482239   9.1759399 108.5665109  80.2421317   8.9998484 107.5994871
  79.2864579   9.0283799 108.7593345  79.0949603  11.6432782 112.8677255
  79.5485297  11.5602099 111.9879105  78.1789832  11.4005603 112.5734943
  84.8967791   3.0118072 114.8190300  83.9377833   2.7638041 114.8301379
  85.2877679   2.2020725 115.1823128  74.9823367   4.6043314 108.0548480
  75.7577806   4.4191507 108.6286138  75.2468863   4.1057547 107.2477550
  87.2334500   9.9661096 116.2600178  87.4412782  10.7192359 116.8461074
  88.1274395   9.7743823 115.8973944  74.7582966  12.2815839 116.1677684
  75.5602517  11.8111582 116.4600047  75.1617660  13.1272214 115.8481186
  71.4874132   8.0379342 111.6487011  70.5950870   8.4658730 111.5957050
  72.0404364   8.7883435 111.3329036  73.7604354  11.0293286 125.3190163
  74.7081121  11.0672365 125.5257100  73.3631124  11.1948364 126.1931074
  77.4340823  10.9443472 107.5649159  78.1951238  11.5197038 107.2784262
  77.3435423  10.4163299 106.7299060  82.5448498   7.1951950 125.5017737
  82.0452314   7.4238925 124.7031049  82.0972636   6.3764322 125.7858249
  83.9054723  10.9234618 123.4245866  84.8430518  10.8946128 123.7442363
  83.5838224  11.6608227 124.0011660  86.7187932  10.1799046 109.1517427
  86.2125059   9.5641492 108.5846777  86.6670505  11.0003578 108.6347782
  71.6550309   4.0734975 123.8111312  72.1443107   3.3180308 124.2119541
  71.0143817   4.2614704 124.5300975  78.5903415   6.3064997 107.0224918
  78.2589007   5.8749303 107.8202406  78.4143655   5.6304135 106.3397533
  77.9372521   4.9906415 123.4321112  77.3704047   5.7989188 123.3674641
  78.0685170   4.8245939 122.4638235  81.4250341   5.0627980 108.0512916
  81.1427603   5.6496272 108.7893899  82.2507170   4.6887294 108.4541836
  85.5366483   6.9413413 123.7753169  86.4161335   7.1858435 123.4198639
  84.9637947   7.5314909 123.2294458  73.2426466   1.9984943 124.5821256
  73.1153810   1.6642871 125.4812532  74.1786713   2.2852835 124.6105092
  76.9227122   4.4297447 110.0150578  77.5542980   4.3812318 110.7750155
  77.2322965   3.6229228 109.5213914  79.7707480   3.1741862 107.0930140
  80.2994747   2.9597666 106.3094390  80.3409596   3.8788659 107.4965300
  83.8982594   4.8558082 122.7112609  84.5452483   5.4283977 123.1711729
  83.0775563   5.0903998 123.1722381  78.4074718   4.6162510 120.8046791
  79.2425354   4.9158729 120.4116256  77.7677255   4.8922708 120.1092728
  81.4113201   2.6223848 122.0533868  81.7936046   1.7585996 122.2645950
  82.0456941   2.9228606 121.3498818  83.3047010   3.4942090 120.4011717
  83.5335013   4.1099325 119.6736674  83.6986827   3.9796290 121.1638982
  77.0917844  11.0523272 121.7923547  76.2954005  11.5552151 121.5530775
  77.2320998  10.5322578 120.9671589  79.8042919  11.9410155 122.0548561
  79.6957543  12.8695629 122.3510559  78.8679494  11.6885855 121.9231823
  80.0403044  11.4906282 110.3657768  80.8241688  11.9387436 110.0106867
  80.0234463  10.6820808 109.8111009  74.0875753   7.1364397 107.5575318
  74.4853410   7.6451090 108.2948921  74.4499499   6.2432041 107.7422199
  70.9796983   9.6537974 115.0853055  71.3806437   8.7661081 114.9837868
  71.2918378   9.8843734 115.9914213  76.2404587   7.7979568 113.0674672
  75.8330193   7.3033861 113.8170358  75.8733121   7.2736592 112.3180634
  71.3114897  10.6245591 117.5729337  71.0212327  10.8429516 118.4856976
  71.7212658  11.4879199 117.3261089  87.7874173   9.9738062 121.6091522
  86.9157999  10.1811164 121.1957271  87.6407299   9.0287419 121.8347468
  88.4789235   7.5684260 107.7144889  87.5142548   7.7554926 107.7683383
  88.7814915   8.4295409 107.3353236  87.7912314   4.4311205 109.8482153
  88.5944813   5.0055633 109.9154769  87.8717207   3.9560601 110.7122591
  71.1001257   3.5121137 113.7829666  70.3811234   3.3366575 113.1399181
  71.8737746   3.1939875 113.2635605  89.1622627   5.3093499 115.6471257
  89.4135760   4.5668948 115.0379594  89.6169958   6.0454158 115.1710376
  85.4110590   6.7876095 120.4456378  84.9230488   7.4207264 121.0173291
  85.8158172   7.4259436 119.8055335  88.7554143   4.7655984 107.1972698
  88.7377892   5.7440558 107.0875063  88.1831610   4.6805305 107.9884026
  87.6443962   3.0838756 112.1969854  87.3533396   2.1605691 112.1758060
  86.8060684   3.5442710 112.4199976  72.7540817   3.4250981 118.7330954
  72.7029493   3.2770005 119.7076288  72.3621845   2.5986048 118.4102603
  87.5467651   2.0383348 121.5851528  87.2484408   2.1306715 120.6676075
  87.3980090   2.9422909 121.9239978  86.0736782  11.3375203 114.1310133
  86.7961586  11.3867124 113.4750051  86.4977603  10.8119490 114.8359870
  73.7343844   7.8901677 123.8363404  73.8056729   7.5968121 124.7869091
  73.5317497   8.8347706 123.9823542  77.5580789   9.5688709 119.5641167
  77.2961893   9.9138583 118.6843314  78.5352804   9.5319141 119.4479344
  88.9877290  11.7632938 119.9544380  88.2525128  12.4077324 120.1011305
  88.6845440  11.0499202 120.5645301  73.4668696  10.9429850 121.6054351
  72.7205570  10.5349851 122.1062426  73.5748572  10.2552136 120.9055041
  86.1385279  12.3134775 117.8847278  85.8718787  12.9443998 117.1761739
  85.4899947  11.5930503 117.7049083  73.4865264   8.7800111 119.9529463
  72.6222799   8.3264851 119.9000586  73.7733379   8.7276983 119.0123174
  77.0123712  10.5625846 116.9763334  77.3143082   9.9322005 116.3002404
  77.8398723  11.0896269 117.1016277  79.6090686  11.3655615 117.3218783
  80.0495952  11.0949189 116.4866544  80.0022279  10.7169800 117.9453692
  71.8485339  11.1618442 112.9373618  71.5879133  10.6708014 113.7536556
  70.9705337  11.5444616 112.7016777  73.0109141  10.1284051 110.7076008
  72.7148165  10.7562562 110.0183882  72.7274852  10.6218933 111.5167991
  79.5507853  12.3146777 125.3386414  80.3238583  11.8248803 125.0180313
  79.6205363  13.1348287 124.7975844  87.9756097  11.6466064 112.1626660
  87.9119382  10.7294430 111.8090125  87.4754579  12.1307332 111.4693872
  76.1826130  12.3990205 109.5042564  76.6379636  11.9028983 108.7883570
  76.4800114  11.8959750 110.2866578  75.0218267   8.4971271 109.7723849
  74.3341767   9.0935646 110.1461467  74.9607222   7.7465255 110.4003194
  86.4492565  11.2163379 124.5234136  87.2403574  10.6539476 124.6502830
  86.5865870  11.8561159 125.2679787  82.2885120   2.2560811  95.8209955
  81.9190039   1.3651702  95.7111868  81.8616641   2.7086846  95.0402202
  80.9245442   4.4243591  97.3670384  80.2967328   3.9538596  97.9587911
  81.3543882   3.6691895  96.9257305  74.7782490   4.4615990  98.3286853
  74.0493167   4.1035939  98.8827128  75.4120925   4.7213772  99.0300703
  84.5268667   8.8168780  96.1644296  84.0634807   7.9466177  96.2127774
  85.3882668   8.5791134  96.5498942  74.9283717   8.5774046  98.8777169
  75.6656108   8.0021917  98.5676432  75.2281481   9.4393215  98.5359851
  80.7275413  10.7809051  96.1034463  80.1325810  11.0891854  95.3773938
  81.4572521  11.4243052  96.0079483  79.7073524   6.7902566  97.9585941
  80.1148427   5.9503106  97.6351178  80.4601999   7.1287943  98.4952109
  81.9802693   6.0521708  93.4785396  81.6844787   6.1950556  92.5459179
  81.6083878   6.8771700  93.8770292  76.7095563   5.5116633 100.0797205
  76.3321311   6.1723446 100.7175702  76.9141094   6.1346408  99.3365682
  75.9133991   7.5592626 101.6584983  76.4763021   8.3000053 101.3252823
  75.0237236   7.9585720 101.5065981  71.1382840   6.1907002  90.9294227
  70.8122917   6.7832579  90.2130196  71.3044480   6.8643190  91.6324056
  86.2291607   8.5361798  99.7882575  85.9718486   9.3440853 100.2834660
  86.6045221   8.9398230  98.9790272  84.2330254  10.7842319  98.1802697
  84.3504465  10.1347878  97.4595080  83.6240693  11.4179673  97.7658106
  85.7754864   7.2075388  93.2471967  85.6801546   6.2968034  93.6038962
  85.1230259   7.6843118  93.7838215  84.0854029   5.4255153  99.7720895
  84.7862382   5.1989946  99.1241074  84.6301996   5.8845225 100.4547978
  81.0416145   3.5073850  93.8760996  80.0946810   3.6666329  93.6566164
  81.4098191   4.3909400  93.6415832  87.4534981   3.8811186 100.2103404
  86.8966185   4.0722783  99.4207516  88.2431073   4.4256697  99.9843100
  85.2805674   4.5121153  93.8254400  84.4297214   4.4446880  93.3580250
  85.0466048   4.0987905  94.6880500  76.5929300   3.6404984  95.4606090
  75.9048043   2.9948034  95.2376660  76.8357757   3.3739164  96.3611115
  77.0665174   7.1684844  97.9877284  76.7726288   6.8062757  97.1316246
  78.0469524   7.0594315  97.8986174  85.3756979  10.4761124 101.5346799
  84.9876781  11.3234945 101.2438658  84.6329733  10.0945145 102.0383064
  76.2970794   7.2097989 104.2884160  75.3763893   7.3852673 104.5912601
  76.1569834   7.2810161 103.3111642  83.6723278   4.1203539  90.3810240
  84.3539511   3.4402609  90.1616937  84.2719332   4.8911283  90.5311377
  74.8814664   3.7331094 103.1577809  74.5318144   4.6514252 103.0971769
  74.0392379   3.2416787 102.9845629  81.1279342   8.4578659  94.5191046
  81.7959996   9.0157472  94.0716763  80.9252986   9.0326234  95.2923883
  77.3862937   9.5302662 105.2558033  77.2376975  10.1019847 104.4650881
  76.9756872   8.6955229 104.9318856  73.0914881   2.6821548  93.3023934
  73.0775344   3.3017040  92.5343492  73.4452495   1.8855689  92.8837186
  89.0542091  10.1002154 106.6547409  89.6163975  10.6662310 107.2228887
  89.5962428  10.0782386 105.8366168  70.8637619   5.3954646  99.5436541
  70.7440406   5.5037055  98.5688769  71.6255678   4.7762329  99.5492619
  71.9110162   7.1777850  95.4444652  71.7282233   7.4173489  94.5049646
  72.8562920   6.9631684  95.3926247  87.9978106   7.3306114 103.4336792
  88.7476315   7.3131847 102.7841209  87.7008892   6.3882410 103.3228929
  82.0339976  10.9777952 102.3510606  82.5098769  10.9590181 103.2059445
  81.1678197  11.3557047 102.6584909  83.8779165  11.7541190  91.8727019
  83.7348216  11.3034154  92.7366183  83.9039192  10.9622951  91.2824145
  76.5851506  11.1081440  93.2630150  76.2550426  10.2222696  93.4916231
  75.7971998  11.6576967  93.4763687  83.6901003   9.5309791  90.1698054
  82.8622604   9.2663060  89.7282957  84.3279839   8.9403616  89.7143938
  83.4581354  10.5997976  94.3840950  83.8820922   9.9509149  94.9926037
  83.4628434  11.3931785  94.9636088  71.2509527   7.0925446 101.6737404
  71.0538028   6.5106019 100.9033081  71.8942439   6.5259677 102.1535064
  77.6609821   2.3707397  89.7490069  77.6277688   1.4163432  89.5942185
  78.4367662   2.6171963  89.1835653  72.9925807   5.8377417 103.4147440
  72.4950982   5.2903135 104.0677290  73.2372609   6.5972698 103.9922887
  78.9715279   3.2589318  99.0481012  79.0901850   2.5914935  99.7420895
  78.1193934   3.6528008  99.2979549  76.9107675   2.2841888 101.8440231
  76.1374053   2.7538667 102.2195950  77.6395660   2.8015386 102.2305492
  75.1396420   6.1481609  92.3736731  74.3873647   5.5318196  92.2790208
  75.8490258   5.6063049  91.9444833  86.1256047   4.6473099  97.9308319
  86.8690722   5.0358070  97.4347747  85.6433978   4.1916446  97.2058355
  80.8295063   5.0718158 104.2582649  80.9998730   4.1761569 103.8764306
  79.9066189   4.9547375 104.5565634  75.2957656   5.9790781  96.0968632
  75.7160421   5.1865474  95.6907279  74.8991222   5.5474504  96.8952817
  80.5934699   6.8720562  91.2067797  80.6308155   7.6915429  90.6578036
  79.7234293   6.9950700  91.6318508  72.4166153   2.7391061 102.6475907
  71.9655675   3.3337442 103.2925471  72.1560021   1.8728104 103.0092411
  75.7328156   3.3065746 105.7263050  75.4682513   3.4661340 104.7857614
  76.6846789   3.5233189 105.6613559  81.5079712   7.6733746 103.7726715
  81.2967619   6.7130258 103.8356448  80.7820734   8.0424756 104.3163858
  85.9353508   2.7108673  89.8982154  86.3293448   2.4689372  89.0500107
  86.6186173   3.2928494  90.2800460  87.0953958   4.9112252 102.6482964
  86.3474190   5.5056819 102.3928894  87.2664083   4.4998511 101.7653026
  87.7681568   8.9888584  92.4781866  87.0518484   8.3579447  92.7109949
  87.3820774   9.3791755  91.6545823  83.2919139   6.3679626  96.1734411
  82.8236959   6.1011429  95.3582500  82.7578995   5.9104035  96.8497478
  78.7817184   6.9625106  93.8375012  79.4566313   7.6126420  94.1122932
  77.9579701   7.4639418  94.0141655  71.1059839   2.5816465  89.6726025
  71.7230121   3.0556826  90.2501820  70.7437910   3.3078492  89.1319952
  78.4319564   4.3512211  93.5202589  78.5737973   5.3190055  93.6817467
  77.7975628   4.1570291  94.2438566  80.3789974   9.5249470 100.4301390
  80.9575439   9.9227835 101.1174434  80.8770351   8.7009398 100.2445962
  82.0457763   7.3608678  99.4025028  82.5704260   6.5498464  99.6023158
  82.7568131   7.9548369  99.1065214  85.6730580   7.9175474  88.9337672
  85.4806726   7.1263717  89.4884478  85.3717692   7.5847638  88.0594486
  84.0057301   8.5865009 103.3898738  83.9207463   9.3970734 103.9497381
  83.0653124   8.2666322 103.4554205  72.0222008  12.0545408  89.8830491
  72.1631536  12.7777388  89.2176277  71.9025587  12.6301936  90.6819291
  85.5422764   5.9864033  90.8463135  85.5800779   6.5692565  91.6403930
  86.3671186   5.4674035  90.9877101  71.3815318   9.8115166 104.1600451
  71.4072072   8.8489871 104.0175830  70.5469522  10.0327947 103.6776664
  79.7852350   8.3813666 105.8841501  79.3482227   7.6019490 106.3228712
  78.9716311   8.8705689 105.6139156  77.6784844   8.8574780  90.4497605
  77.5156558   9.6555660  89.8906733  76.7460140   8.6389578  90.6814715
  73.0683379   4.2909353  91.1429262  72.4362215   5.0273517  90.9715673
  73.6881391   4.4259082  90.3868146  80.2483648   9.2007579  89.7849570
  80.2586952   9.0166646  88.8189607  79.2886681   9.0394147  89.9671094
  79.1029584  11.6628932  94.1047042  79.5577271  11.5956798  93.2245239
  78.1860892  11.4302837  93.8041863  84.8558964   3.0233916  96.0839136
  83.8970242   2.7728714  96.1009803  85.2576829   2.1769553  96.3350421
  74.9915425   4.6042562  89.2778171  75.7708756   4.4226067  89.8471397
  75.2557325   4.1102883  88.4676670  87.2328579   9.8635977  97.4849720
  87.4221686  10.6734458  97.9960188  88.1124729   9.7080217  97.0725038
  74.7727110  12.3435076  97.4092634  75.5733286  11.8592410  97.6739417
  75.1620218  13.2048885  97.1327853  71.4783636   8.0384657  92.8735710
  70.5847169   8.4625854  92.8140470  72.0295583   8.7869619  92.5502587
  73.7341821  11.0371672 106.5741925  74.6697259  11.0871681 106.8275179
  73.2929988  11.2012989 107.4288145  77.4548118  10.9765176  88.8134845
  78.2099925  11.5550668  88.5121100  77.3524983  10.4509692  87.9769932
  82.6060115   7.1139456 106.5910423  81.9413412   7.3963518 105.9449881
  82.1795012   6.3200646 106.9714785  83.9182710  10.9778780 104.6740618
  84.8532831  10.9594061 104.9948565  83.5890371  11.7283233 105.2246321
  86.8337117  10.3294764  90.3570580  86.2307729   9.8806574  89.7386558
  86.9741285  11.1809028  89.8984755  71.6530775   4.0854647 105.0179794
  72.1470525   3.3392556 105.4347738  71.0117983   4.2815419 105.7347266
  78.5610247   6.2937978  88.2503489  78.3068109   5.8077123  89.0445106
  78.3986120   5.6337551  87.5488137  77.9503931   5.0145256 104.6599141
  77.3774575   5.8185605 104.5986445  78.0833871   4.8547460 103.6902416
  81.3867259   5.0012691  89.3170179  81.1350709   5.6321712  90.0278795
  82.2236651   4.6437596  89.7096217  85.5091165   7.0093048 105.0522615
  86.3488320   7.2575605 104.6211178  84.8746934   7.5492703 104.5302273
  73.2450233   2.0461130 105.8309410  73.1613193   1.5291440 106.6430161
  74.1805490   2.3309520 105.8728558  76.9311720   4.4259633  91.2458358
  77.5590948   4.3747114  92.0085709  77.2393272   3.6174987  90.7537569
  79.7470016   3.1450456  88.2835498  80.2450301   3.0008374  87.4637308
  80.3261377   3.8260084  88.7155904  83.8799359   4.8687604 103.9303602
  84.5221220   5.3977606 104.4420457  83.0494435   5.0885958 104.3836668
  78.4218199   4.6532778 102.0390759  79.2554817   4.8927180 101.6045463
  77.7734212   4.8967013 101.3396102  81.4149275   2.6277566 103.2621651
  81.7915595   1.7663675 103.4906335  82.0564570   2.9158321 102.5605462
  83.3301767   3.4757899 101.6236434  83.5520157   4.0930978 100.8959174
  83.7000237   3.9754863 102.3890430  77.0629990  11.0707545 103.0294821
  76.1938041  11.4651581 102.8398556  77.2039650  10.5470623 102.2056016
  79.7307238  12.0079947 103.2310214  79.6398215  12.8921034 103.6469696
  78.7899690  11.7446218 103.1685224  80.0958502  11.5150131  91.5942192
  80.9155035  11.9202904  91.2627267  80.0459961  10.7201195  91.0185498
  74.0729051   7.1280644  88.7854347  74.4803045   7.6411210  89.5141103
  74.4530452   6.2398685  88.9594650  70.9908185   9.6645303  96.2954830
  71.3798778   8.7708868  96.1979068  71.2940218   9.8892029  97.2058044
  76.2113489   7.8198744  94.2946461  75.8160015   7.3142765  95.0434304
  75.8604052   7.2854278  93.5444906  71.2952800  10.6360321  98.7896746
  71.0115964  10.8470463  99.7064740  71.7028412  11.5019035  98.5474125
  87.8471850  10.0260760 102.7169286  86.9602883  10.2230543 102.3337113
  87.7084601   9.0872730 102.9752259  88.4746162   7.5808730  88.9701231
  87.5079783   7.7720702  88.9986534  88.7864036   8.4378140  88.5859020
  87.7986313   4.4778886  91.0791765  88.6082966   5.0445574  91.1329929
  87.8957152   3.9917884  91.9346210  71.1086626   3.5255363  94.9995508
  70.3943389   3.3413429  94.3536400  71.8861665   3.2018220  94.4893709
  89.1874118   5.3545717  96.8787462  89.4307857   4.6132199  96.2646868
  89.6279573   6.0933645  96.3932674  85.4203522   6.8067013 101.6663264
  84.9363139   7.4481193 102.2297205  85.8035432   7.4296360 100.9992837
  88.7351869   4.7755289  88.4148079  88.7293337   5.7518430  88.2898635
  88.1533153   4.7080630  89.2000608  87.6372496   3.0965271  93.4013092
  87.3426104   2.1777840  93.3183167  86.7836215   3.5547903  93.5732784
  72.7454166   3.4227222  99.9632580  72.6932313   3.2798013 100.9387117
  72.3501993   2.5956540  99.6451919  87.4911553   2.0312561 102.7776146
  87.2350646   2.1690520 101.8531647  87.3850083   2.9299457 103.1414663
  86.5348940  11.7628703  95.4848686  87.0921467  11.5641782  94.7029587
  86.6202267  10.9393448  95.9934559  73.7361887   7.9022230 105.0643215
  73.8145871   7.6044632 106.0134237  73.5285002   8.8449211 105.2174126
  77.5446966   9.5887412 100.7986009  77.2794639   9.9187681  99.9143280
  78.5192293   9.5287955 100.6729631  89.1137957  11.8159132 101.1064393
  88.2927274  12.3419196 101.0013803  88.7940330  11.1603635 101.7750962
  73.5640294  10.8648094 102.8760424  72.7885198  10.4959920 103.3642237
  73.6205368  10.1923328 102.1542357  86.1934273  12.3880872  99.2000546
  85.8725117  13.0963536  98.5902924  85.5136693  11.6986119  98.9861756
  73.4850457   8.7546278 101.1764157  72.6216958   8.2965136 101.1409352
  73.7594430   8.6917542 100.2331444  77.0171369  10.5457007  98.1885218
  77.3116672   9.8839339  97.5404790  77.8531633  11.0573014  98.3095177
  79.5984056  11.4050126  98.5690450  80.0551001  11.1623789  97.7344706
  79.9929621  10.7445544  99.1806489  71.8745522  11.2020405  94.1750960
  71.6104074  10.6905689  94.9787273  70.9890675  11.5602056  93.9263826
  72.9923350  10.1310642  91.9279252  72.6952855  10.7538957  91.2334329
  72.7177964  10.6338278  92.7332202  79.5221634  12.2703141 106.5376444
  80.3293536  11.8146419 106.2565186  79.5936070  13.1043437 106.0195111
  88.1303959  11.5944486  93.2687962  87.9675251  10.7070646  92.8816347
  87.6388762  12.1541172  92.6236235  76.2313341  12.4668869  90.7402823
  76.6675925  11.9584731  90.0190239  76.4961190  11.9353895  91.5149542
  75.0175495   8.5009347  90.9932632  74.3242354   9.0904428  91.3657971
  74.9623813   7.7485754  91.6191881  86.4952450  11.3675918 105.7634127
  87.2627417  10.7727206 105.9045938  86.6252097  11.9774681 106.5331695
  82.3094148   2.2547445  77.0372866  81.9476869   1.3571744  76.9678494
  81.8566799   2.6789501  76.2567123  80.9178893   4.4266078  78.5872492
  80.2847654   3.9593164  79.1761976  81.3571731   3.6680943  78.1604767
  74.7495878   4.5046787  79.5738490  74.0269332   4.1396582  80.1304330
  75.3980334   4.7414205  80.2699239  84.7340377   8.3306243  76.7673236
  84.2199134   7.5605155  77.1144412  85.1238253   8.6636886  77.5965924
  74.9522813   8.5738247  80.1184426  75.6379584   7.9404618  79.8005786
  75.3853039   9.4178749  79.8702439  80.8286857  10.6606166  77.2156503
  80.1510902  10.8673899  76.5194604  81.5927921  11.1378771  76.8454994
  79.7035232   6.7853758  79.2452552  80.1343240   5.9604202  78.9189117
  80.4632498   7.1791594  79.7304307  81.9821612   5.9833075  74.6989273
  81.6773478   6.1685308  73.7783993  81.6536624   6.8116026  75.1307814
  76.7005798   5.4991785  81.3281265  76.3398838   6.1810160  81.9521369
  76.9178274   6.1006335  80.5709264  75.9219834   7.5754615  82.8875812
  76.5037847   8.3026597  82.5549366  75.0426734   7.9878275  82.7162001
  71.1459939   6.1952880  72.1620248  70.8321770   6.7987114  71.4510492
  71.3291175   6.8593365  72.8697249  86.3445130   8.5973414  81.0485433
  86.0591961   9.4099338  81.5140506  86.4726689   8.9417956  80.1453668
  83.8257967  10.1568957  79.6303455  83.6386251  10.7733703  78.9053468
  83.6352208  10.7352233  80.4059007  85.7357523   7.2346429  74.5056472
  85.5914915   6.3285353  74.8630383  85.3752345   7.7590126  75.2633957
  84.0791624   5.4570474  81.0165643  84.7749460   5.2291764  80.3633939
  84.6270366   5.9285615  81.6879298  81.0148139   3.4751497  75.0971490
  80.0715873   3.6650424  74.8880694  81.4045001   4.3557411  74.8803274
  87.4648260   3.8749346  81.4368197  86.8990243   4.0688788  80.6548265
  88.2481098   4.4278073  81.2096166  85.2717516   4.5242748  75.0541305
  84.3968668   4.5157296  74.6272672  85.0530155   4.1035588  75.9183292
  76.6395484   3.6584734  76.7021926  75.9862023   2.9700284  76.5048016
  76.9616774   3.3858570  77.5760133  77.0570175   7.1078447  79.2061413
  76.8128308   6.7616819  78.3298015  78.0446109   7.0320181  79.1569482
  85.3241797  10.5206419  82.8256402  84.7794828  11.2431850  82.4509258
  84.6514188  10.0512225  83.3599031  76.2945110   7.2137399  85.5125546
  75.3712057   7.3870966  85.8071334  76.1647030   7.2943287  84.5341843
  83.6734082   4.1557228  71.5474576  84.3503654   3.4653862  71.3474524
  84.2799355   4.9053088  71.7607336  74.8782245   3.7438021  84.3962552
  74.5555896   4.6687604  84.3119526  74.0283782   3.2702881  84.2120176
  81.0995614   8.3353614  75.7309615  81.7317846   8.9111613  75.2584633
  80.8827160   8.9244298  76.4931401  77.3324657   9.5576582  86.5087155
  77.2038092  10.1213084  85.7071673  76.9558304   8.7123627  86.1731481
  73.0892363   2.6820316  74.5223347  73.0325482   3.2435197  73.7136872
  73.5002305   1.8851537  74.1606905  89.1257916  10.0627700  87.8749916
  89.5778769  10.7359026  88.4117025  89.6330005  10.1239969  87.0366651
  70.8571509   5.3839121  80.7677367  70.7477556   5.4946270  79.7926574
  71.6131503   4.7562796  80.7793093  71.9264258   7.1703658  76.6840288
  71.7595955   7.4000851  75.7389910  72.8712483   6.9479358  76.6485924
  87.9738252   7.3682408  84.6582715  88.7308581   7.3690268  84.0162159
  87.6779627   6.4296112  84.5138101  82.0067483  10.9524063  83.6751469
  82.5165726  11.0822265  84.4996480  81.1458509  11.3631914  83.9513701
  83.9514270  11.6898319  73.0430145  83.7086476  11.3175194  73.9216428
  83.8541473  10.8762358  72.4906138  76.4222758  11.0630639  74.4760913
  76.1814809  10.1872073  74.8174645  75.6406837  11.5929976  74.7347722
  83.6416974   9.5434298  71.3340704  82.7856812   9.2304133  70.9956605
  84.2526064   8.9167291  70.8912394  83.6973162  10.5744929  75.6276197
  84.0190281   9.7185591  76.0024164  84.4359397  11.1570192  75.9305716
  71.2431201   7.1019108  82.8866667  71.0561617   6.5117443  82.1202354
  71.8911874   6.5459301  83.3735763  77.6636566   2.3751099  70.9658342
  77.6791742   1.4142651  70.8567019  78.4556053   2.6316314  70.4298222
  72.9620806   5.8494914  84.6337270  72.4797460   5.2920205  85.2889044
  73.2210784   6.5998197  85.2169366  78.9658173   3.2478420  80.2449182
  79.1333391   2.5676709  80.9152464  78.1295839   3.6310138  80.5558438
  76.8683639   2.2534810  83.0940809  76.1103032   2.7453179  83.4714543
  77.6138486   2.7391401  83.4858851  75.1328306   6.1238827  73.6063678
  74.4026373   5.4788719  73.5924974  75.8402880   5.5855340  73.1701515
  86.0986982   4.6603094  79.1780048  86.8089795   5.1098692  78.6859218
  85.6184027   4.2212348  78.4423507  80.8425335   5.0400748  85.5344135
  81.0142899   4.1553816  85.1295426  79.9062086   4.9330455  85.7877197
  75.2279529   5.9427743  77.3057906  75.6847916   5.1595743  76.9216184
  74.8748507   5.5202318  78.1307522  80.5611640   6.8655752  72.4617075
  80.5374789   7.6905061  71.9222132  79.7381780   6.9797567  72.9776430
  72.4161441   2.7481052  83.8692403  71.9641940   3.3320059  84.5234031
  72.1566712   1.8759245  84.2161067  75.7454633   3.3126912  86.9500173
  75.4731729   3.4713433  86.0106688  76.6945720   3.5422859  86.8776881
  81.6206204   7.6237957  85.2132761  81.3324443   6.6821682  85.1792364
  80.8447531   8.0204349  85.6645109  85.9304809   2.7267782  71.1254355
  86.3737239   2.4618170  70.3095507  86.5905345   3.3241778  71.5278385
  87.0939590   4.9343898  83.8618549  86.3430803   5.5242537  83.6063640
  87.2620370   4.5158025  82.9816646  87.7958825   8.8331732  73.6585992
  87.0476909   8.2738573  73.9745434  87.3591283   9.2483793  72.8718103
  83.2218386   6.1884628  77.5117324  82.7022229   5.9651881  76.7180906
  82.6526081   5.8235387  78.2156781  78.7336274   7.0270680  74.9608698
  79.4502195   7.6041736  75.2995575  77.9473088   7.5655671  75.1860761
  71.1235164   2.6019650  70.8844201  71.7631311   3.0469991  71.4680945
  70.7816885   3.3537288  70.3666547  78.4330098   4.3907192  74.7340153
  78.5530165   5.3640159  74.8743290  77.8061450   4.1959057  75.4637189
  80.3705619   9.5336796  81.7466282  80.9346574   9.9595183  82.4266445
  80.9340223   8.7689263  81.5065713  82.1001396   7.4824214  80.6043357
  82.6675812   6.7005180  80.7908599  82.7677951   8.1008814  80.2515659
  85.6434849   7.9001562  70.2073224  85.5059674   7.1200362  70.7949286
  85.4126408   7.4949104  69.3402227  84.0316346   8.6732444  84.6207591
  83.9587531   9.4707220  85.2068519  83.1070669   8.3246553  84.7453375
  71.9572338  12.0466367  71.0002098  72.1101672  12.7980437  70.3741529
  71.8435115  12.5711496  71.8297420  85.5371000   6.0025880  72.1333147
  85.5405558   6.5760549  72.9394281  86.3518616   5.4803804  72.3060890
  71.3768212   9.8106276  85.3827547  71.4247208   8.8498019  85.2355277
  70.5376982  10.0155670  84.9009338  79.7278397   8.3954726  87.1093231
  79.3045750   7.6094745  87.5438035  78.9131063   8.8764430  86.8369029
  77.6900639   8.8470464  71.6315117  77.5019748   9.6667353  71.1127673
  76.7700034   8.6178343  71.8963302  72.9884749   4.1958127  72.2931332
  72.4028667   4.9776693  72.1631677  73.6509873   4.3653870  71.5816577
  80.2677153   9.1828315  71.0006655  80.2435464   8.9959735  70.0364056
  79.3040373   9.0618924  71.2078474  79.1271375  10.9658026  75.1585495
  79.5575061  11.2272729  74.3092724  78.1865421  11.1151737  74.9107384
  84.8850503   3.0093726  77.2921112  83.9254924   2.7619082  77.2987744
  85.2759319   2.1903747  77.6333068  74.9821209   4.5925551  70.5149724
  75.7580270   4.4274337  71.0955951  75.2603215   4.0893064  69.7158262
  87.1291764  10.1808672  78.5284672  87.3010921  10.8302578  79.2424867
  88.0450184   9.9903189  78.2355094  75.0248717  12.5028858  78.8869256
  75.6795774  11.8159577  79.1377386  75.4815541  12.9315691  78.1465921
  71.4941851   8.0308066  74.1208337  70.6024087   8.4539845  74.0456575
  72.0506627   8.7791638  73.8009444  73.7550790  11.0293867  87.7772298
  74.7013480  11.0723877  87.9892782  73.3514257  11.1827239  88.6500788
  77.4048185  10.9639132  70.0013177  78.1233786  11.5982491  69.7387867
  77.3917927  10.4186396  69.1742377  82.5789416   7.2066337  87.9558371
  82.1716628   7.4027113  87.0956420  82.1103140   6.3912084  88.2117470
  83.9644328  10.9910542  86.0012568  84.9088717  10.9950893  86.3066522
  83.6403637  11.7508588  86.5431738  86.7090513  10.2336960  71.6818536
  86.1138652   9.7615842  71.0728589  86.5900460  11.1540729  71.4003430
  71.6516156   4.0756092  86.2447640  72.1536658   3.3399930  86.6716273
  71.0066799   4.2724337  86.9574330  78.6120905   6.3106238  69.4727622
  78.2699833   5.9360438  70.2942984  78.4366219   5.5944629  68.8339577
  77.9446776   5.0090433  85.8820725  77.3743911   5.8147886  85.8169195
  78.0911311   4.8544798  84.9132557  81.4366219   5.1003883  70.4917974
  81.1507717   5.6692713  71.2411417  82.2566276   4.7102672  70.8930879
  85.5085394   7.0128286  86.1811816  86.3950104   7.2531255  85.8437024
  84.9492249   7.6198878  85.6440060  73.2613399   2.0668671  87.0939063
  73.2326983   1.4613191  87.8458647  74.1954676   2.3608105  87.1125969
  76.9206539   4.4256327  72.4636883  77.5551383   4.3882584  73.2219217
  77.2346242   3.6175858  71.9751934  79.7854050   3.1866720  69.5646452
  80.3496451   2.9063219  68.8281387  80.3497426   3.9058811  69.9492882
  83.9068646   4.8698111  85.1556175  84.5385651   5.4581572  85.6151322
  83.0812902   5.0755811  85.6212277  78.4366897   4.6549415  83.2640183
  79.2672334   4.9112970  82.8321049  77.7849429   4.9047680  82.5695789
  81.4145127   2.6098377  84.4994102  81.7680632   1.7242197  84.6659393
  82.0485887   2.9182106  83.7990651  83.3080834   3.5031708  82.8546549
  83.5342078   4.1206521  82.1272532  83.6962113   3.9927441  83.6178658
  77.0249596  11.0456864  84.2587364  76.1883921  11.4853895  84.0316953
  77.1959124  10.5420084  83.4293222  79.6858828  11.9693050  84.5508667
  79.6014599  12.8797082  84.9059527  78.7450031  11.7195925  84.4679148
  80.1731618  11.5709956  72.7463871  80.9936698  12.0433936  72.5479246
  80.2481719  10.7891441  72.1662207  74.0679782   7.1012097  69.9724092
  74.4612651   7.6152780  70.7101983  74.4305621   6.2096689  70.1684015
  70.9738198   9.6519074  77.5151234  71.3679012   8.7590524  77.4259848
  71.2837756   9.8902947  78.4198338  76.1048595   7.8415630  75.5319647
  75.7259472   7.3250908  76.2809243  75.7912147   7.2829430  74.7831663
  71.3135255  10.6860998  79.9812545  71.0225980  10.9116164  80.8923011
  71.7773748  11.5243000  79.7483634  87.7876095  10.1151460  83.9157783
  86.8965001  10.2955923  83.5281442  87.6597357   9.1792950  84.1845332
  88.4632960   7.6043509  70.1974756  87.4934372   7.7698254  70.2506951
  88.7487659   8.4814979  69.8447784  87.8009902   4.4291626  72.2998664
  88.5978892   5.0095894  72.3782117  87.8744249   3.9515250  73.1633211
  71.1061567   3.5372960  76.2109051  70.4022778   3.3447985  75.5560243
  71.8925249   3.2147555  75.7129413  89.2043218   5.3270716  78.1146313
  89.4413528   4.5936116  77.4904341  89.6337788   6.0734425  77.6323498
  85.4402504   6.8498305  82.8781800  84.9646530   7.4955404  83.4408006
  85.8580967   7.4700241  82.2293867  88.7587418   4.7846805  69.6546833
  88.7287704   5.7622503  69.5474513  88.1798965   4.6883283  70.4399058
  87.6404442   3.0868002  74.6438021  87.3428679   2.1647953  74.6509801
  86.7991557   3.5575205  74.8422100  72.7354484   3.4218010  81.1856367
  72.6704950   3.2811538  82.1604583  72.4442196   2.5540675  80.8642770
  87.5598203   2.0717628  84.0671098  87.2355308   2.1321938  83.1561773
  87.4172794   2.9845297  84.3816081  86.1327865  11.6531663  76.4265189
  86.8829710  11.5293904  75.8013722  86.4604281  11.1207161  77.1866210
  73.7262212   7.8979649  86.2886439  73.8069667   7.5977766  87.2362463
  73.5343185   8.8435426  86.4435995  77.5735273   9.5787364  82.0145113
  77.3410822   9.8922389  81.1161059  78.5579658   9.5461753  81.9279696
  89.0105063  11.8500999  82.1584425  88.2373338  12.0632057  81.5802015
  88.5571394  11.3225539  82.8493806  73.4987607  10.9289209  84.0532850
  72.7517134  10.5285559  84.5599190  73.5859258  10.2435548  83.3466025
  86.8998569  12.2053156  80.5275038  87.0268653  13.2071495  80.5601820
  85.9254037  12.1879007  80.4749132  73.4964813   8.7945089  82.3791313
  72.6426447   8.3234321  82.3217570  73.7970527   8.7330418  81.4422117
  76.8674974  10.4422790  79.3541558  77.0698638   9.7847667  78.6608298
  77.7788520  10.8515701  79.4376219  79.3864752  11.0774444  79.5791688
  79.9838807  10.9922010  78.8060070  79.9472077  10.7000724  80.2846627
  71.9148383  11.2520828  75.4705232  71.6495225  10.7057998  76.2510054
  71.0214152  11.5796321  75.2056690  72.9789376  10.1307579  73.2338015
  72.8683375  10.8270603  72.5593515  72.6932473  10.6238249  74.0395305
  79.4982166  12.3209418  87.7480037  80.2414371  11.8245121  87.3699441
  79.5896026  13.1743490  87.2659377  88.0339765  11.4632108  74.4764490
  87.9870397  10.5564015  74.1081597  87.5986522  11.9722869  73.7636805
  75.7220116  12.1454346  71.8417239  76.3760914  11.8062078  71.1909180
  76.1593063  11.8848795  72.6773863  75.0126063   8.4447553  72.1915189
  74.3955494   9.0683253  72.6293511  74.9764937   7.6902158  72.8171690
  86.5078659  11.3330701  86.9943535  87.2885729  10.7568472  87.1177902
  86.6823832  12.0019342  87.6979595  82.3332451   2.2546605  58.2654362
  81.9740849   1.3533191  58.2262861  81.8629515   2.6582611  57.4861479
  80.8643355   4.4294804  59.8282824  80.2453613   3.9571787  60.4283600
  81.3325765   3.6769499  59.4247076  74.7062623   4.5648838  60.8015319
  73.9995121   4.1767756  61.3618271  75.3739124   4.7743244  61.4885327
  84.5201571   8.8038776  58.4285780  84.0534322   7.9486850  58.5898697
  85.3216230   8.6699669  58.9645792  74.8827145   8.5959569  61.2877954
  75.6055718   7.9990511  60.9836785  75.2480560   9.4571617  61.0100262
  80.7877147  10.8366189  58.5636499  80.2078154  11.1583866  57.8336330
  81.4967316  11.5214610  58.5181547  79.6987507   6.8172499  60.3942030
  80.0942155   5.9616200  60.0936156  80.4552731   7.1508544  60.9311481
  82.0069937   6.0133105  55.9036289  81.6866841   6.1918536  54.9865714
  81.6641792   6.8269598  56.3432575  76.6995541   5.5362701  62.5159731
  76.3406359   6.1963274  63.1637852  76.9247645   6.1587832  61.7827006
  75.9008953   7.5745772  64.1046205  76.4759153   8.3137122  63.7886475
  75.0180634   7.9899708  63.9645297  71.1854239   6.1927726  53.3936760
  70.8605572   6.7658597  52.6613724  71.3283636   6.8821867  54.0862525
  86.2614776   8.5260228  62.2517299  85.9777867   9.3259750  62.7451861
  86.5710692   8.9331757  61.4190164  84.2217560  10.6165418  60.7886786
  84.1853117  10.2349140  59.8982772  83.5998374  11.3540056  60.7259545
  85.7465114   7.2259524  55.7175702  85.6057372   6.3121104  56.0586624
  85.1682767   7.7288507  56.3160839  84.0761706   5.4272189  62.2104702
  84.7835300   5.2042863  61.5686584  84.6151170   5.8766729  62.9045187
  81.0273353   3.4752074  56.3182433  80.0802459   3.6448819  56.1140268
  81.4040627   4.3533611  56.0809333  87.4418028   3.9131526  62.6501731
  86.8885401   4.1008905  61.8586569  88.2325780   4.4560519  62.4282684
  85.1939897   4.5798174  56.2939719  84.3398420   4.4878085  55.8368047
  85.0027835   4.0995467  57.1322127  76.6399789   3.6726137  57.9487698
  76.0038042   2.9708409  57.7390104  76.9785733   3.3830561  58.8115680
  77.0548152   7.2173055  60.4005523  76.7767021   6.8059057  59.5619575
  78.0362405   7.0926896  60.3403403  85.3636088  10.4321992  64.0151895
  84.8770351  11.2272009  63.7255746  84.6872892   9.9941707  64.5684798
  76.3051745   7.2003918  66.7385765  75.3867007   7.3852318  67.0387528
  76.1745114   7.2817277  65.7623131  83.6812040   4.1501144  52.7609162
  84.3586395   3.4610621  52.5583258  84.2845041   4.9070907  52.9506925
  74.9248729   3.7510828  65.5818238  74.6166459   4.6780249  65.4989846
  74.0660942   3.2855454  65.4286842  81.1397967   8.4583691  56.9578565
  81.8287441   8.9897138  56.5099512  80.9692644   9.0335772  57.7380775
  77.4469111   9.5080994  67.7008687  77.2760950  10.0883447  66.9214222
  77.0145704   8.6813695  67.3870738  73.0844376   2.6831860  55.7938312
  73.1130211   3.2949486  55.0207103  73.4916364   1.8926922  55.4163016
  89.0430348  10.1850181  69.2061354  89.5352712  10.7553673  69.8282292
  89.6349438  10.2056139  68.4282135  70.8495810   5.3837799  61.9745267
  70.7423017   5.4666176  60.9973704  71.5861565   4.7325400  62.0060729
  71.9625750   7.1487445  57.8971224  71.7914410   7.3523685  56.9515425
  72.8883784   6.8556421  57.8577391  88.0095208   7.3487145  65.8763084
  88.7558592   7.3121022  65.2248150  87.7067251   6.4065467  65.7920140
  82.0678119  10.9782853  64.8144338  82.5503965  10.9838883  65.6669866
  81.1904761  11.3277390  65.1288905  83.8920479  11.8281435  54.2277317
  83.7631096  11.3812340  55.1010696  83.8881783  11.0261675  53.6476646
  76.5919039  10.9942209  55.6805172  76.3111762  10.1028331  55.9514081
  75.8124075  11.5254266  55.9543008  83.6251241   9.6045686  52.5440189
  82.8019219   9.2540501  52.1566934  84.2803157   8.9925747  52.1461628
  83.4777289  10.5900290  56.6659948  83.9314233   9.9538698  57.2688787
  83.3244570  11.3282555  57.2987377  71.2079952   7.0945987  64.0864905
  71.0484279   6.4769256  63.3349000  71.8461189   6.5564302  64.6095419
  77.6319558   2.3884308  52.1741677  77.6623930   1.4225622  52.1261317
  78.4277426   2.6217902  51.6330562  72.9044232   5.8687334  65.8555357
  72.4534457   5.2935269  66.5184259  73.1901874   6.6038244  66.4465840
  78.9241130   3.2374669  61.4931038  79.0850491   2.4830261  62.0817919
  78.0774992   3.5727419  61.8338074  76.9105983   2.3354943  64.1617654
  76.1652095   2.8203904  64.5742325  77.6605203   2.6973925  64.6628881
  75.1424313   6.1538850  54.8087157  74.3987142   5.5243584  54.7034783
  75.8639046   5.6147417  54.3933462  86.1219249   4.6534967  60.3542105
  86.8703542   5.0540947  59.8758895  85.6596603   4.1963177  59.6189586
  80.8307766   5.0786698  66.6776067  81.0048529   4.1791501  66.3075778
  79.9197360   4.9529082  67.0055057  75.2498255   5.9705048  58.5372230
  75.6950679   5.1762809  58.1588799  74.8806368   5.5531248  59.3593578
  80.5832957   6.8720931  53.6682538  80.5823467   7.6955433  53.1271097
  79.7499817   6.9927716  54.1630691  72.4358648   2.7566293  65.1066029
  71.9662309   3.3337364  65.7543746  72.2350887   1.8822941  65.4879696
  75.7453073   3.2984737  68.1815853  75.5064630   3.4739089  67.2382398
  76.7016718   3.5050745  68.1435262  81.4677150   7.6898878  66.0825889
  81.3025304   6.7253537  66.1975134  80.7945135   8.0500170  66.6951013
  85.9294997   2.7005283  52.3163407  86.3587441   2.4160365  51.4991374
  86.6187461   3.2553479  52.7254693  87.1011813   4.9183907  65.0998065
  86.3419066   5.5012992  64.8513539  87.2649840   4.5043244  64.2161733
  87.7789213   8.9502240  54.9474521  87.0686526   8.3228461  55.2136959
  87.3543488   9.3376807  54.1402353  83.2974729   6.3753706  58.6912150
  82.8930294   5.9871276  57.8944369  82.7521343   5.9753451  59.3931461
  78.7952614   7.0167770  56.2107256  79.4896988   7.6229105  56.5380920
  77.9878445   7.5257004  56.4252633  70.8055465   2.5487777  52.2017587
  71.6587170   2.8293850  52.5573687  70.5832283   3.2889239  51.6064484
  78.4301171   4.3804557  55.9573966  78.5757369   5.3465082  56.1132241
  77.8145966   4.1839803  56.6957711  80.3707435   9.5445955  62.8993859
  80.9296766   9.9528637  63.5972837  80.8587429   8.7062475  62.7602406
  82.0429203   7.3523716  61.8306114  82.5585182   6.5376018  62.0389470
  82.7707084   7.9671428  61.6323714  85.6712418   7.9707766  51.4136360
  85.4992120   7.1736977  51.9699474  85.3952603   7.6182016  50.5367235
  83.9848264   8.6051782  65.7967266  83.8902327   9.3970206  66.3795246
  83.0424494   8.2866717  65.8288744  72.0529578  12.0286656  52.3665699
  72.1374200  12.7216702  51.6623178  71.9715486  12.6412466  53.1452946
  85.5572989   6.0179593  53.3023491  85.5791955   6.5716216  54.1188971
  86.3561946   5.4648507  53.4623559  71.3966591   9.8076829  66.6417668
  71.4479822   8.8409418  66.5502600  70.5526533   9.9855761  66.1624221
  79.8511549   8.3502780  68.3239677  79.3926460   7.5810781  68.7611393
  79.0476883   8.8553181  68.0478450  77.6739090   8.9000635  52.8813074
  77.4704627   9.6911055  52.3270739  76.7561993   8.6469289  53.1334131
  73.1499541   4.3278852  53.6625102  72.4719001   5.0150244  53.4644013
  73.7284264   4.4329794  52.8707441  80.2381945   9.2148850  52.2402521
  80.2463756   8.9850865  51.2843824  79.2790154   9.0529128  52.4332770
  79.1250698  11.6264286  56.5150033  79.5687844  11.5453211  55.6317941
  78.2119381  11.3597433  56.2415823  84.9136046   2.9801270  58.4836247
  83.9523971   2.7361000  58.5113030  85.3057023   2.1577039  58.8185025
  74.9859632   4.6166809  51.7112927  75.7711432   4.4368342  52.2727260
  75.2359975   4.1128179  50.9035114  87.2098946   9.9134078  59.8902754
  87.3948560  10.6835414  60.4623221  88.1042145   9.7483686  59.5207957
  74.7840444  12.2023228  59.7329672  75.5710255  11.7175242  60.0518197
  75.1978069  13.0679032  59.4999296  71.3727314   8.0889728  55.3096023
  70.5178894   8.5672985  55.3543081  71.9615906   8.8116398  54.9978935
  73.8708176  11.0738095  69.0514031  74.7876939  11.1090945  69.3759073
  73.3740329  11.2372743  69.8760668  77.3318718  10.9937709  51.2270893
  78.0857681  11.5758836  50.9334098  77.2765311  10.4302427  50.4103365
  82.6031883   7.0410428  68.8945342  81.8221082   7.4069828  68.4503854
  82.2128823   6.2711080  69.3574236  83.9188019  10.9837288  67.1411715
  84.8453664  10.9258327  67.4840267  83.5953406  11.7134750  67.7214359
  86.7109409  10.2363408  52.8720505  86.2270374   9.6706320  52.2406791
  86.6476777  11.1038991  52.4379142  71.6466581   4.0791575  67.4800010
  72.1523081   3.3365305  67.8904329  71.0184339   4.2745430  68.2085731
  78.5506286   6.3007438  50.7354413  78.3444713   5.7850326  51.5257566
  78.4078573   5.6434176  50.0255301  77.9391274   4.9800333  67.1197315
  77.3839234   5.7968076  67.0750159  78.0961089   4.8573297  66.1471204
  81.3919919   5.0438278  51.7495436  81.1376817   5.6456444  52.4848516
  82.2298265   4.6733126  52.1310652  85.4837353   6.9473788  67.5404327
  86.2608558   7.2744307  67.0525618  84.7685624   7.4673922  67.1218842
  73.2584736   2.0461070  68.2641552  73.1930029   1.4676338  69.0359020
  74.1938617   2.3332397  68.3133516  76.9421685   4.4557015  53.6798150
  77.5654261   4.3922462  54.4457935  77.2341205   3.6411416  53.1898640
  79.7542690   3.1640135  50.7599470  80.3252647   2.8966663  50.0231995
  80.3243367   3.8649363  51.1710789  83.8726878   4.8821206  66.3779326
  84.5328833   5.3865623  66.8936024  83.0518185   5.1234737  66.8403221
  78.4374775   4.7358984  64.4990062  79.2810527   4.8837644  64.0452949
  77.7990130   4.9395833  63.7811541  81.4094249   2.6172100  65.7033007
  81.7500022   1.7317995  65.8943809  82.0712557   2.9135865  65.0243896
  83.3360160   3.4840559  64.0854214  83.5506752   4.1027326  63.3578090
  83.6956597   3.9904679  64.8518783  77.0651392  11.0563745  65.4831344
  76.2515598  11.5341874  65.2508808  77.2115937  10.5372751  64.6584220
  79.7411725  11.9418894  65.6542935  79.6608729  12.8577552  66.0022543
  78.7977103  11.6853950  65.6196637  80.1401115  11.4882175  54.0287863
  81.0673890  11.7487551  53.8939217  80.0846446  10.7113152  53.4287208
  74.0790837   7.1358128  51.2175932  74.4838285   7.6343409  51.9586147
  74.4427277   6.2391983  51.3910698  71.2060032   9.6855606  58.6809088
  71.5185324   8.7570017  58.6023308  71.4075727   9.8551624  59.6280950
  76.1625038   7.8421099  56.7302660  75.7816669   7.3506605  57.4954665
  75.8340521   7.2666402  55.9991681  71.0532437  10.6667695  61.2358683
  70.8022393  10.9021737  62.1611906  71.5815802  11.4742846  61.0168324
  87.8452239  10.0247666  65.2102518  86.9636431  10.1982406  64.8050278
  87.7277642   9.0783416  65.4557271  88.4858016   7.5978250  51.4318271
  87.5156409   7.7610896  51.4697498  88.7719575   8.4657585  51.0546895
  87.7918766   4.4620790  53.5445838  88.6065054   5.0178787  53.6127458
  87.8742769   3.9639482  54.3949788  71.0843108   3.5914279  57.4133232
  70.3892087   3.3432007  56.7662207  71.8779731   3.2379224  56.9460113
  89.1787981   5.3462551  59.3228033  89.4305848   4.6112317  58.7053045
  89.6211996   6.0907643  58.8486740  85.4037060   6.7952308  64.1181437
  84.9156909   7.4329861  64.6821056  85.8036907   7.4219526  63.4659086
  88.7328914   4.7902424  50.8785200  88.7289226   5.7682485  50.7736844
  88.1510435   4.7065551  51.6623973  87.6674392   3.0436668  55.8555595
  87.4210897   2.1081016  55.8119761  86.8189836   3.4589878  56.1094412
  72.7147315   3.4185266  62.4199048  72.6370754   3.2827244  63.3955925
  72.5383061   2.5168685  62.1063678  87.5667147   2.0568916  65.2782619
  87.1818640   2.1194489  64.3925101  87.4541401   2.9692419  65.6035504
  86.6413192  11.9445240  57.9490255  87.2276336  11.7420789  57.1886757
  86.7099524  11.1170062  58.4594048  73.7320138   7.8917559  67.4977710
  73.8103406   7.5744088  68.4422226  73.5796531   8.8412984  67.6713007
  77.5381671   9.5850187  63.2435255  77.2901206   9.9370978  62.3646012
  78.5172860   9.5478153  63.1441125  89.1019804  11.7776244  63.5827358
  88.3226490  12.3859243  63.6366555  88.7821017  11.0814139  64.2103644
  73.4405395  10.9325360  65.2266108  72.7162393  10.5259325  65.7599240
  73.5304348  10.2338441  64.5342856  86.2415147  12.2890539  61.5252299
  85.7928105  12.9549576  60.9426722  85.5882886  11.5525177  61.4172533
  73.4672014   8.7647415  63.6039376  72.6193133   8.2811318  63.5698810
  73.7606050   8.6828515  62.6683694  76.9641393  10.5355200  60.6229790
  77.2824597   9.8034529  60.0659903  77.8068794  11.0416600  60.7373917
  79.5578116  11.3422651  60.9790124  80.0531445  11.1035087  60.1650268
  79.9554598  10.7098732  61.6171410  71.7088455  11.2219513  56.5135760
  71.6373753  10.6373769  57.3079960  70.9440939  11.8066307  56.6630764
  72.9324022  10.1504220  54.3596338  72.6740533  10.7906998  53.6620469
  72.6328443  10.6483894  55.1588362  79.4254479  12.3799402  68.8961361
  80.2985529  11.9618376  68.8701426  79.5732180  13.1467168  68.2949150
  88.1301019  11.5740270  55.6862566  87.9860305  10.6585098  55.3600952
  87.6490277  12.0817228  54.9985096  76.0760905  12.4310832  53.1766911
  76.5317074  11.9498710  52.4485466  76.4003753  11.9273846  53.9479469
  75.0174486   8.4942656  53.4361812  74.3456944   9.0816226  53.8420846
  74.9867051   7.7331463  54.0544480  86.4892865  11.2773289  68.2683240
  87.2833956  10.7423656  68.4855419  86.5585392  11.9610425  68.9789594
  82.3116572   2.2489523  39.4935626  81.9364439   1.3546653  39.4481930
  81.8573762   2.6631002  38.7101872  80.9067383   4.4242371  41.0509820
  80.2747895   3.9593500  41.6429136  81.3508845   3.6649234  40.6317683
  74.7551648   4.4993042  42.0099976  74.0320084   4.1345463  42.5662551
  75.4021552   4.7377661  42.7071252  84.5828837   8.7289685  39.7078313
  84.0872338   7.8842225  39.8321117  85.3881434   8.5366699  40.2185326
  74.9437214   8.6038704  42.5730843  75.6622380   8.0064709  42.2594432
  75.2772602   9.4580277  42.2384949  80.7237546  10.8069030  39.7964889
  80.1295242  11.1212903  39.0730917  81.4476300  11.4599232  39.7145451
  79.6958462   6.7950584  41.6302065  80.1069131   5.9510706  41.3222033
  80.4453757   7.1443024  42.1645977  81.9892724   6.0390422  37.1462458
  81.6699101   6.2022029  36.2260098  81.6614281   6.8703464  37.5668008
  76.6978034   5.5043928  43.7683628  76.3314790   6.1730789  44.4032964
  76.9099817   6.1197511  43.0211271  75.9167552   7.5767760  45.3322974
  76.4932697   8.3033907  44.9901641  75.0348321   7.9876300  45.1713679
  71.1067705   6.1948299  34.6150241  70.7767652   6.7928949  33.9051262
  71.2907751   6.8655282  35.3170346  86.2291472   8.5550401  43.4628982
  85.9849189   9.3625356  43.9660331  86.6089091   8.9614119  42.6566909
  84.2115559  10.8227285  41.7868385  84.3640164  10.2228392  41.0361262
  83.6506324  11.5045876  41.3766944  85.7498315   7.2357022  36.9404485
  85.6284722   6.3328152  37.3092823  85.1857505   7.7534656  37.5391906
  84.0736116   5.4417044  43.4355055  84.7755178   5.2130596  42.7894476
  84.6199102   5.8940874  44.1222024  81.0320915   3.4914602  37.5436109
  80.0845537   3.6586533  37.3375698  81.4039757   4.3752862  37.3178837
  87.4479875   3.8986509  43.8870792  86.8958392   4.0896500  43.0954673
  88.2427463   4.4358701  43.6635170  85.2402305   4.5464981  37.5372947
  84.3812567   4.4722677  37.0859776  85.0353488   4.0955359  38.3889141
  76.6337885   3.6516808  39.1590370  75.9755676   2.9650174  38.9699266
  76.9463425   3.3914739  40.0406276  77.0528699   7.1493068  41.6716755
  76.7701669   6.7968261  40.8086621  78.0357499   7.0558792  41.5875365
  85.4039575  10.5110201  45.2012028  85.1635902  11.4186767  44.9305568
  84.5718610  10.2143613  45.6124827  76.3049987   7.2431844  47.9552377
  75.3759319   7.3942282  48.2447284  76.1766516   7.3108532  46.9756649
  83.6592885   4.1309258  33.9851991  84.3383956   3.4436241  33.7820033
  84.2651063   4.8812312  34.2011936  74.8915140   3.7305588  46.8036712
  74.5401132   4.6466838  46.7329767  74.0524363   3.2336596  46.6355170
  81.1593570   8.4814070  38.2026321  81.8573122   9.0469989  37.8079340
  80.9229080   9.0416325  38.9784433  77.3283114   9.5544188  48.9585332
  77.2221307  10.1080401  48.1478207  76.9568056   8.7050872  48.6223110
  73.0727961   2.6857703  36.9609956  73.0196386   3.2555082  36.1581130
  73.5141937   1.9050175  36.6013425  89.0414575  10.1321713  50.3927926
  89.5310042  10.7299669  50.9843061  89.6025326  10.1599850  49.5904291
  70.8656193   5.3970288  43.2249388  70.7455729   5.4962795  42.2496503
  71.6137609   4.7604301  43.2356861  71.9137763   7.1700227  39.1314923
  71.7397539   7.4140827  38.1921238  72.8603548   6.9592556  39.0894370
  87.9939080   7.3060447  47.1279965  88.7515293   7.3031062  46.4881742
  87.6941755   6.3671170  46.9856889  82.0295161  10.9309084  46.0143514
  82.5197979  10.9094098  46.8622993  81.1726266  11.3168344  46.3364505
  83.8538667  11.7606164  35.5586283  83.7067367  11.3247016  36.4303037
  83.9194550  10.9581671  34.9883002  76.5834451  11.1019448  36.8897413
  76.2616489  10.2256075  37.1603945  75.8095132  11.6624243  37.1305862
  83.7623815   9.5307320  33.8638885  82.9091212   9.2635634  33.4856497
  84.3708363   8.9201391  33.3954459  83.4172727  10.5812638  38.0472579
  83.9198445   9.9504612  38.6133201  83.4758287  11.3858106  38.6073061
  71.2664856   7.1153779  45.3407443  71.0668370   6.5390917  44.5660318
  71.9065426   6.5397708  45.8162690  77.6556476   2.3904587  33.4171687
  77.6746730   1.4289770  33.3157760  78.4537435   2.6440138  32.8880583
  72.9686858   5.8135984  47.0616311  72.4844573   5.2563522  47.7154723
  73.2308074   6.5612841  47.6473443  78.9357217   3.2545666  42.7090575
  79.0701585   2.5171072  43.3248031  78.0919925   3.6206290  43.0225628
  76.9055474   2.3059090  45.4522578  76.1481746   2.7979775  45.8320697
  77.6467097   2.7203817  45.9246598  75.1342232   6.1534524  36.0581177
  74.4016228   5.5114114  36.0713531  75.8300835   5.6056605  35.6153738
  86.1269203   4.6591899  41.5953456  86.8816628   5.0445379  41.1138436
  85.6572130   4.2041331  40.8637822  80.8618719   5.0533443  47.9863893
  81.0190498   4.1591894  47.5947424  79.9324937   4.9503124  48.2709600
  75.2753492   5.9605911  39.7615457  75.7143133   5.1646018  39.3814596
  74.8892436   5.5436439  40.5743164  80.5627454   6.8513023  34.8953969
  80.5466618   7.6852583  34.3696647  79.7480758   6.9697822  35.4228913
  72.4178214   2.7129735  46.3190661  71.9912580   3.2906518  46.9963936
  72.0551313   1.8491442  46.5845878  75.7045544   3.2891810  49.3922585
  75.4832199   3.4690528  48.4456295  76.6707539   3.4278739  49.3632237
  81.5286299   7.6520690  47.5615037  81.2887603   6.6964058  47.5811130
  80.7728369   8.0269371  48.0593936  85.9362049   2.7259915  33.5578381
  86.3810032   2.4804928  32.7362317  86.5938974   3.3179151  33.9720839
  87.0864612   4.9098163  46.3227653  86.3347242   5.4976719  46.0629848
  87.2624593   4.4966642  45.4406471  87.7913084   8.9623045  36.1698943
  87.0675380   8.3440168  36.4136178  87.3820745   9.3877397  35.3753101
  83.2920800   6.3199255  39.9166157  82.8501178   6.0114960  39.1038564
  82.7389054   5.8988861  40.6008557  78.8148674   7.0103312  37.4263459
  79.4791603   7.6445017  37.7618315  77.9835670   7.4832536  37.6482786
  71.3791597   2.6094758  33.1448116  71.8963256   3.0564813  33.8411281
  70.8926335   3.3649274  32.7616336  78.4294718   4.3783304  37.1826571
  78.5807627   5.3437467  37.3371127  77.8121953   4.1861852  37.9206863
  80.3847509   9.4915871  44.1304199  80.9777818   9.8998476  44.8000787
  80.8957597   8.6801296  43.9242487  82.0409521   7.3755019  43.0651614
  82.5782959   6.5733984  43.2679858  82.7419679   7.9768475  42.7595006
  85.6365122   7.8412452  32.6285657  85.4936227   7.0623656  33.2146008
  85.3892322   7.4474115  31.7627735  84.0031854   8.5548590  47.0801000
  83.9229788   9.3775089  47.6237493  83.0671357   8.2289891  47.1761831
  72.0072524  12.0468195  33.5117620  72.1574388  12.7822550  32.8619411
  71.9035131  12.6084378  34.3242516  85.5336587   5.9591991  34.5647206
  85.5648414   6.5468206  35.3570006  86.3582839   5.4435242  34.7139859
  71.3585207   9.7895417  47.8568653  71.4124511   8.8334516  47.6788691
  70.5372424  10.0090292  47.3494905  79.7206562   8.3906120  49.5759877
  79.3019419   7.6106352  50.0271666  78.9015353   8.8709921  49.3144759
  77.6719862   8.8349177  34.1190950  77.5072562   9.6387840  33.5678054
  76.7406161   8.6267416  34.3663347  72.9749970   4.2224067  34.7515196
  72.3819055   4.9985904  34.6196436  73.6344639   4.3950730  34.0379553
  80.2432120   9.1897481  33.4720461  80.2274273   9.0440714  32.5024585
  79.2835070   9.0458293  33.6730501  79.0951849  11.6443436  37.7661715
  79.5628615  11.6098139  36.8911620  78.1860846  11.4103869  37.4483012
  84.8940772   2.9788425  39.7441337  83.9327807   2.7359300  39.7581694
  85.2806675   2.1598694  40.0929608  74.9656345   4.5829704  32.9654820
  75.7396221   4.4174930  33.5480733  75.2467907   4.0806902  32.1664170
  87.2392124   9.9039859  41.1841829  87.4084750  10.7168999  41.6976059
  88.1278908   9.7591688  40.7873548  74.7783523  12.3552199  41.0441125
  75.5926092  11.8920947  41.3083234  75.1524156  13.2376476  40.7958668
  71.4949002   8.0356684  36.5538671  70.6019934   8.4617597  36.4992770
  72.0469857   8.7858045  36.2359291  73.8069842  11.0529573  50.2735340
  74.7607853  10.9911983  50.4455851  73.4551947  11.1707998  51.1747175
  77.4508481  10.9489392  32.4847264  78.2064758  11.5280351  32.1874987
  77.3584147  10.4165771  31.6527387  82.5323761   7.2328257  50.4165194
  82.0369929   7.4094178  49.6017415  82.1243444   6.3962330  50.7135209
  83.8703248  10.9613621  48.3237123  84.8145440  10.9479226  48.6198161
  83.5456262  11.6905102  48.9030577  86.7803598  10.4133285  34.1701042
  86.1505577  10.0253050  33.5393481  86.7841031  11.3470995  33.8785259
  71.6681752   4.0402789  48.6931154  72.1574303   3.3229226  49.1660357
  70.9976277   4.2586550  49.3748896  78.6204912   6.3144041  31.9136405
  78.2756423   5.9475909  32.7376089  78.4123093   5.6076185  31.2737763
  77.9881522   5.0741820  48.3331422  77.4061337   5.8711794  48.2715325
  78.1274086   4.9192074  47.3628282  81.4302398   5.0967142  32.9381482
  81.1459262   5.6691720  33.6861231  82.2491602   4.7058665  33.3410497
  85.5268196   7.0220531  48.6957589  86.4015069   7.2377437  48.3160308
  84.9490886   7.5847451  48.1288472  73.2502836   2.0833632  49.7157218
  73.3770608   1.2713704  50.2242458  74.1713639   2.4173174  49.6532400
  76.9069177   4.4313400  34.9228487  77.5411947   4.3885528  35.6815952
  77.2245872   3.6285187  34.4277483  79.8012097   3.1617628  32.0365848
  80.3891492   2.8590511  31.3286441  80.3496137   3.8978965  32.4127924
  83.9020786   4.8747134  47.5879523  84.5300574   5.4336215  48.0844706
  83.0708754   5.0581206  48.0538933  78.4482772   4.7116887  45.7221562
  79.2806174   4.8637814  45.2486735  77.7934495   4.9221017  45.0192530
  81.4082682   2.6223354  46.9460814  81.7297443   1.7239245  47.1062369
  82.0562137   2.9163398  46.2525987  83.3016195   3.4927251  45.2934803
  83.5306338   4.1020032  44.5618102  83.6950511   3.9832071  46.0531269
  77.0580281  11.0509886  46.7020457  76.1942203  11.4390689  46.4806917
  77.2297199  10.5238781  45.8850254  79.7541722  12.0046768  46.9307521
  79.6732017  12.9034424  47.3114158  78.8133483  11.7526455  46.8560061
  80.1151985  11.5929293  35.2796500  80.9518281  12.0095934  35.0149697
  80.1052900  10.8073043  34.6961591  74.0886724   7.1237662  32.4437488
  74.4759149   7.6401616  33.1819989  74.4432012   6.2317303  32.6459382
  70.9879909   9.6526126  39.9774782  71.3883564   8.7636911  39.8817130
  71.2965527   9.8864329  40.8840072  76.2387818   7.7962907  37.9784300
  75.8273941   7.2994508  38.7243124  75.8713658   7.2781081  37.2252068
  71.3079194  10.6319749  42.4618807  71.0423850  10.8469719  43.3824043
  71.7164521  11.4947960  42.2088771  87.8367663  10.0237276  46.4376771
  86.9585609  10.2255876  46.0363737  87.6951943   9.0793016  46.6716259
  88.4524705   7.5970979  32.6470986  87.4830903   7.7741467  32.6786746
  88.7530388   8.4699693  32.2910476  87.8012851   4.4395992  34.7527680
  88.5999965   5.0184575  34.8283932  87.8839937   3.9533764  35.6105567
  71.1071088   3.5383320  38.6667557  70.3907687   3.3434535  38.0269752
  71.8840446   3.2136643  38.1559718  89.1705327   5.3412307  40.5507141
  89.4256790   4.6047871  39.9357531  89.6149394   6.0846644  40.0759358
  85.4209785   6.8092027  45.3278633  84.9343311   7.4459710  45.8947193
  85.8044911   7.4382968  44.6665585  88.7531105   4.8017016  32.1028875
  88.7293647   5.7814998  32.0049370  88.1784380   4.7035942  32.8907956
  87.6486257   3.0761751  37.0893622  87.3832325   2.1451081  37.0933177
  86.8038447   3.5195186  37.3176031  72.7392108   3.4209634  43.6326756
  72.6733663   3.2765599  44.6062169  72.4364020   2.5592311  43.3062926
  87.5497550   2.0653826  46.5118054  87.2225753   2.1318555  45.6030900
  87.4129127   2.9764797  46.8329476  86.3515025  11.6269428  39.1251833
  86.9362998  11.4533084  38.3593490  86.5693020  10.8754133  39.7039446
  73.7254798   7.8598337  48.7149887  73.8141155   7.5627403  49.6639260
  73.5100797   8.7995211  48.8692016  77.5650308   9.5836607  44.4743891
  77.3077863   9.9126952  43.5862946  78.5411494   9.5193926  44.3526275
  89.0898715  11.8121020  44.7915007  88.2667684  12.2931873  44.5753587
  88.7398120  11.1835661  45.4676993  73.5110826  10.9154129  46.5668771
  72.7474293  10.5215449  47.0524500  73.5930242  10.2438381  45.8457339
  86.2021089  12.3783021  42.8709148  85.8962659  13.1148630  42.2822646
  85.4953779  11.7202468  42.6460774  73.4904501   8.8023487  44.8630591
  72.6375837   8.3250334  44.8221085  73.7728975   8.7410777  43.9212332
  77.0116752  10.5410411  41.8795335  77.3117449   9.9193711  41.1950061
  77.8365365  11.0721907  42.0039581  79.5873796  11.3881430  42.2823032
  80.0415840  11.1768458  41.4386482  80.0077322  10.7310037  42.8778325
  71.8561499  11.1765022  37.8435041  71.5970877  10.6815582  38.6582286
  70.9745097  11.5476159  37.6030841  73.0156913  10.1324578  35.6180243
  72.7313011  10.7667569  34.9303242  72.7301176  10.6232771  36.4280560
  79.4058764  12.3232412  50.1660857  80.2007295  11.7974827  49.9861664
  79.5933640  13.1240042  49.6232157  88.0433760  11.6229642  36.9826661
  87.9494830  10.7505600  36.5504270  87.5975391  12.1985109  36.3230382
  76.1657581  12.4365370  34.3901478  76.6265528  11.9279844  33.6855548
  76.4542321  11.9399466  35.1812288  75.0095034   8.4842950  34.6614004
  74.3350655   9.0889393  35.0452302  74.9527261   7.7367654  35.2938540
  86.4393441  11.3193391  49.3818890  87.2203582  10.7429547  49.5147321
  86.5597500  11.9274091  50.1573948  82.4736706   2.2628062  20.6263067
  82.0633798   1.3845406  20.6979410  81.9465851   2.6376406  19.8747515
  80.7842997   4.3603690  22.2711243  80.1705179   3.9192105  22.9027255
  81.2987156   3.6002050  21.9568954  74.8038243   4.4214824  23.2505927
  74.0756936   4.0611907  23.8056283  75.4323286   4.6924573  23.9525711
  84.7710791   8.4623122  20.4220277  84.2126348   7.7197847  20.7518001
  85.2810252   8.6718981  21.2244738  74.8688403   8.6119823  23.7240460
  75.6323392   8.0523546  23.4583919  75.2088133   9.4937181  23.4849044
  80.7602263  11.0683371  21.1265048  80.1720505  11.3966587  20.4075829
  81.4797813  11.7398683  21.0687530  79.7110413   6.8167487  22.6419143
  80.0901080   5.9254924  22.4417170  80.4563195   7.1789641  23.1775676
  81.6202495   5.9675984  18.1011143  81.0556207   6.6773286  18.4623085
  82.4948729   6.2447772  18.4233798  76.7339414   5.5463305  24.9742021
  76.3321726   6.1850171  25.6210774  76.9283632   6.1859353  24.2457059
  75.8862545   7.5671566  26.5498713  76.4503648   8.3234793  26.2547820
  74.9971534   7.9777427  26.4223523  71.1121259   6.1785804  15.8249232
  70.7340997   6.7694395  15.1306144  71.2761570   6.8490132  16.5314392
  86.2587793   8.5184776  24.6989868  86.0142792   9.3157832  25.2178076
  86.5585067   8.9340536  23.8673965  84.0408964  10.7521349  23.1325017
  83.8048907  11.0532236  22.2429990  83.5314947  11.3568493  23.6967532
  85.6535682   7.3009657  18.1784671  85.4187829   6.4067059  18.5287378
  85.3365124   7.8456644  18.9442083  84.0772225   5.4402539  24.6175183
  84.8115404   5.2519233  23.9963186  84.5811446   5.8973711  25.3352925
  81.0051755   3.3299759  18.6099829  80.0368168   3.4214092  18.4889397
  81.2890741   4.2346912  18.3370096  87.4120960   3.8908678  25.0851630
  86.8749849   4.1310657  24.2977260  88.2238815   4.4171478  24.8927268
  84.8945047   4.7310624  18.7896712  84.3836529   4.2069118  18.1545882
  84.9513048   4.1131066  19.5477182  76.5927581   3.4912782  20.4169221
  75.8752935   2.8476651  20.2944323  76.8819774   3.2898905  21.3236119
  77.0721349   7.2429107  22.8649843  76.7263541   6.8043314  22.0636703
  78.0439550   7.1064283  22.7329056  85.3929222  10.4598713  26.4291926
  85.0814883  11.3511328  26.1808603  84.6553619  10.1546508  26.9898713
  76.2856683   7.1603520  29.1864812  75.3697833   7.3564256  29.4908676
  76.1504694   7.2433984  28.2113552  83.8818097   3.9376638  15.1803071
  84.5976627   3.2829270  14.9962318  84.4421963   4.7265499  15.3768832
  74.9283595   3.7376474  28.0196998  74.5862781   4.6599397  28.0006003
  74.0773437   3.2587820  27.8573315  81.0713876   8.9059009  19.3947912
  81.9149249   9.3307661  19.1135687  80.8717156   9.4765615  20.1763667
  77.4263639   9.4984527  30.1807786  77.2705185  10.0973430  29.4119881
  76.9963435   8.6817376  29.8446598  73.0922611   2.6721012  18.1815282
  73.0884096   3.2995300  17.4218070  73.4262423   1.8712303  17.7569965
  89.0704598  10.1174179  31.6319416  89.4879434  10.7754684  32.2161082
  89.6469099  10.1728004  30.8435832  70.8497985   5.3904334  24.4624505
  70.7238790   5.4931211  23.4883214  71.6199570   4.7827724  24.4681557
  71.8781180   7.1616196  20.3592606  71.6929828   7.4077836  19.4231981
  72.8226345   6.9485891  20.3059717  87.9852552   7.3207164  28.3849270
  88.7055204   7.3058440  27.7065273  87.7153495   6.3684084  28.3270070
  82.0846106  11.0762321  27.2660447  82.5469207  11.0729458  28.1307465
  81.2118173  11.4544451  27.5564809  83.6521685  11.7469640  16.6060413
  83.5770034  11.3200065  17.4928995  83.7465523  10.9357627  16.0506108
  76.5878605  11.2018273  18.0179977  76.2643975  10.3205889  18.2647099
  75.8348595  11.7626915  18.3259765  83.6539756   9.4578123  14.9661251
  83.1079289   8.9516930  14.3348041  84.5335315   9.0650709  14.7909514
  83.3977123  10.5758810  19.1022281  84.0470656   9.9813259  19.5342363
  83.4169669  11.3358035  19.7214122  71.2540671   7.0814315  26.5906308
  71.0446337   6.4902255  25.8313448  71.8915647   6.5146358  27.0772495
  77.5700569   2.4511266  14.6577666  77.5350258   1.4820924  14.6407563
  78.3846143   2.6076220  14.1156480  73.0021141   5.8264516  28.3307983
  72.4980637   5.2900242  28.9887975  73.2388657   6.5965473  28.8987198
  78.9053322   3.2447043  23.9740387  79.0423643   2.5384107  24.6273957
  78.0767633   3.6424100  24.2943305  76.9485663   2.3101696  26.6585666
  76.1928868   2.7855119  27.0676363  77.6938836   2.8138650  27.0376537
  75.1507708   6.0956568  17.2546051  74.4471611   5.4222191  17.1937293
  75.8774179   5.6372448  16.7761827  86.1782799   4.7278546  22.7647005
  86.9591750   5.1647473  22.3740894  85.8461516   4.2198390  22.0015702
  80.7818820   5.0734159  29.0676761  80.9725753   4.1689720  28.7208914
  79.9028972   4.9243348  29.4625257  75.4324554   5.8830592  21.0349062
  75.7840123   5.0427657  20.6583419  74.9798004   5.5073347  21.8342025
  72.4525160   2.7496582  27.5607876  71.9713987   3.3647360  28.1627381
  72.2963932   1.9070019  28.0268826  75.7336516   3.3024963  30.6234141
  75.4783989   3.4559767  29.6801583  76.6793875   3.5602175  30.5700206
  81.4117274   7.6827887  28.4375068  81.2786262   6.7187427  28.5956559
  80.7945359   8.0468440  29.1049787  86.1806327   2.6081970  14.6853213
  86.6591188   2.3687805  13.8795742  86.8437444   3.1521006  15.1546491
  87.0752986   4.8944671  27.5564957  86.3247694   5.4888063  27.3116820
  87.2380437   4.4836456  26.6740301  87.7149900   9.0011073  17.3534838
  86.9822360   8.4138926  17.6474438  87.2845970   9.4088956  16.5606921
  83.2168499   6.2954995  21.1540975  83.4573293   5.3586520  21.1429740
  82.4474159   6.2946378  21.7493879  79.0349849   7.4769694  18.2248903
  79.5934267   8.0596453  18.7920735  78.1650855   7.5898790  18.6806402
  71.3666539   2.6255513  14.3985620  71.7631994   3.0828684  15.1562193
  70.8618048   3.3481565  13.9778710  78.3345399   4.3096787  18.4371794
  78.5349128   5.2083271  18.7477149  77.7403097   3.9938547  19.1553872
  80.3488857   9.5950330  25.4422093  80.9077634  10.0246971  26.1279165
  80.7958545   8.7308348  25.3699312  82.0397417   7.3145708  24.0853074
  82.5905176   6.5415523  24.3497740  82.7223077   8.0053866  24.0366521
  85.7487847   7.8482347  13.7700001  85.5479533   7.0857760  14.3543532
  85.5785926   7.4418972  12.8899795  83.9639134   8.5653316  28.2837963
  83.8779237   9.3768393  28.8403824  83.0147618   8.2734790  28.2976109
  71.9681767  12.0859103  14.6544590  72.1409619  12.8672558  14.0691589
  71.8112802  12.5852549  15.4990342  85.5173833   5.9987156  15.7967088
  85.4992515   6.5842792  16.5932146  86.3543325   5.5114091  15.9800521
  71.3848273   9.8250432  29.0600343  71.3897640   8.8581453  28.9530418
  70.5467030  10.0463951  28.5853112  79.8695106   8.3418848  30.7558327
  79.4023485   7.5797279  31.1962453  79.0724552   8.8614880  30.4897871
  77.3572805   8.8676119  15.6074463  77.4144357   9.6256545  14.9837383
  76.3795316   8.7747651  15.6757959  73.0707177   4.3165304  16.0551363
  72.4234967   5.0416068  15.8843205  73.6517659   4.4250864  15.2665989
  80.3087009   9.1660489  14.4989723  81.0402501   8.6733245  14.0490503
  79.8869218   9.5759605  13.7189942  79.0717198  11.6865823  19.0408043
  79.5625454  11.5836458  18.1832396  78.1641479  11.4738994  18.7078541
  85.0926530   2.9054882  20.8285716  84.1269791   2.6733111  20.8438760
  85.4495558   2.1478245  21.3245766  74.9772413   4.5382944  14.1484196
  75.7706376   4.2586600  14.6437386  75.1309023   4.0578875  13.2993909
  87.1862953   9.9570366  22.3278963  87.2933959  10.7382077  22.9070720
  88.1096296   9.8398904  22.0167679  74.7987410  12.3664006  22.0976585
  75.5420853  11.8827625  22.5011523  75.2130666  13.2499825  21.9573036
  71.5089491   8.0226657  17.7696984  70.5850659   8.3857731  17.7195035
  72.0025675   8.8197079  17.4725281  73.7721419  11.0469878  31.4389784
  74.7072395  11.1828238  31.6637849  73.3420712  11.1886375  32.3017631
  77.6300812  10.8523398  13.7466853  78.3554922  11.4314603  13.3889482
  77.3558574  10.4353193  12.8870639  82.5421182   7.0098101  31.2816506
  81.7313086   7.4490767  30.9777853  82.1702813   6.2565727  31.7850300
  83.9349081  10.9791181  29.5628326  84.8739539  10.9394337  29.8805062
  83.6314341  11.7302892  30.1353518  86.6522499  10.3421160  15.2888438
  86.5082913   9.9797326  14.3988936  86.6308920  11.3000408  15.1108662
  71.6394016   4.0998590  29.9262010  72.1210506   3.3347667  30.3181815
  71.0136671   4.2968218  30.6572744  78.6347683   6.2482449  13.8405157
  77.9624214   5.7483859  14.3441719  78.7374931   5.6609235  13.0605847
  77.8857095   4.9405523  29.6096065  77.3298043   5.7567037  29.5491647
  78.0428401   4.7976957  28.6417164  81.6061002   4.8796265  14.1624058
  81.6571158   5.5618958  14.8543897  82.4083535   4.3444992  14.4137390
  85.4623190   6.9012407  29.9351332  86.2633760   7.2496068  29.5014972
  84.7717773   7.4574681  29.5149167  73.2208024   2.0043746  30.6488128
  73.0069136   1.7260688  31.5522555  74.1599202   2.2606365  30.7391983
  77.2283349   4.7063079  16.0051297  77.6594609   4.5148207  16.8788600
  77.3714496   3.8140679  15.5856148  79.7412314   3.0788073  13.2269930
  80.2065688   2.8205762  12.4167720  80.3945206   3.7071106  13.6173781
  83.8591119   4.8562712  28.8319436  84.5428072   5.3721405  29.3101515
  83.0573988   5.1399513  29.3061757  78.3967476   4.6697496  26.9736312
  79.2429396   4.9676068  26.6056269  77.7762610   4.9421016  26.2617947
  81.4229541   2.6106507  28.1377649  81.8763587   1.8117888  28.4424457
  82.0611956   2.9170220  27.4421534  83.3341270   3.5009686  26.5050518
  83.5454981   4.1383702  25.7937045  83.6915887   3.9892160  27.2846245
  77.0492643  11.0570456  27.9801304  76.1912538  11.4873666  27.8263574
  77.1548100  10.5537898  27.1416079  79.7002649  12.0175438  28.0163016
  79.6179850  12.8774728  28.4837353  78.7699096  11.7140027  28.0454374
  80.1566329  11.5497244  16.5895647  81.0440202  11.9451074  16.5660544
  80.1950176  10.9438654  15.8272222  74.1580577   7.0928142  13.5929624
  74.4087027   7.5811141  14.4077168  74.4719048   6.1936008  13.8217730
  71.0051754   9.6781612  21.2214949  71.3724428   8.7740989  21.1512291
  71.2934301   9.9141563  22.1350621  76.5090130   7.5082851  19.1631229
  76.1004409   7.0625845  19.9434144  75.9665483   7.0956271  18.4502412
  71.2869885  10.6734007  23.6953294  70.9691178  10.8806702  24.6019261
  71.6927722  11.5445032  23.4680458  87.8803625   9.9995227  27.6123796
  87.0004247  10.2014258  27.2188020  87.7247322   9.0727562  27.9000108
  88.5274643   7.5983729  13.8568050  87.5563628   7.7627726  13.8853000
  88.8190486   8.4635167  13.4806275  87.7845035   4.4734037  16.0362829
  88.6059706   5.0154171  16.1257809  87.8427435   3.9602024  16.8782584
  71.1264635   3.5517240  19.8726811  70.3954113   3.3404305  19.2562022
  71.8909943   3.2043462  19.3603373  89.1211457   5.2995149  21.7437433
  89.4194341   4.5720304  21.1374762  89.5847006   6.0515618  21.2993446
  85.3766603   6.7717193  26.5578389  84.9037694   7.4008809  27.1443550
  85.7922860   7.4104028  25.9285730  88.7346240   4.8054148  13.3732173
  88.7549810   5.7843333  13.2645007  88.1794268   4.7439104  14.1790540
  87.7071125   2.9664107  18.3177769  87.5827971   2.0080376  18.2606162
  87.0208626   3.2260819  18.9520941  72.7420759   3.4177679  24.8738945
  72.7154710   3.2850315  25.8528488  72.2711523   2.6210359  24.5807461
  87.4849983   1.9891604  27.6486455  87.2107790   2.1622128  26.7365688
  87.3863287   2.8699313  28.0524111  86.3079087  11.6857959  20.2982267
  86.9475017  11.5087705  19.5765138  86.5454666  10.9799163  20.9302137
  73.7425475   7.9059627  29.9575324  73.8202506   7.6049547  30.9062606
  73.5539912   8.8524652  30.1149015  77.5028554   9.6073386  25.7170846
  77.2678221   9.9864464  24.8462592  78.4837259   9.5886768  25.6393666
  89.1870813  11.8814220  26.1743969  88.4025291  12.4799900  26.2751140
  88.8506077  11.1214421  26.7127148  73.5453304  10.8763166  27.7511612
  72.7836277  10.5023240  28.2577402  73.5976221  10.1981678  27.0355286
  86.2213555  12.2649046  23.8510268  85.8083138  12.9885629  23.3233278
  85.5303295  11.5727737  23.7311673  73.4641952   8.7493149  26.0695770
  72.5982476   8.2938794  26.0567771  73.7111861   8.6930548  25.1200322
  76.9495260  10.5909039  23.0984980  77.2859188   9.8728976  22.5349177
  77.7872177  11.0961449  23.2500662  79.5052790  11.4007365  23.5682675
  80.0296543  11.2364417  22.7551215  79.9359439  10.7690671  24.1857520
  71.8189151  11.1802061  19.0623544  71.5817554  10.6970977  19.8910538
  70.9193643  11.4978738  18.8080516  72.9474405  10.2068424  16.8690830
  72.6724676  10.8562569  16.1947788  72.6142957  10.6645359  17.6858842
  79.5302731  12.2759526  31.4460345  80.4631669  12.0155654  31.4608131
  79.5768819  13.0838385  30.8837380  88.0656116  11.5884269  18.2145625
  87.9805965  10.7001583  17.8081907  87.6472662  12.1437367  17.5257009
  76.2623532  12.4220737  15.5027628  76.7502666  11.8814923  14.8418983
  76.5061113  11.9476059  16.3254756  74.7261826   8.4363287  15.8819555
  74.0690674   9.0660531  16.2646443  74.7124263   7.7387096  16.5706372
  86.4801856  11.3093623  30.6440033  87.2636669  10.7461009  30.8147378
  86.5639465  11.9302873  31.4143211  80.8992706   4.3897700   3.8283395
  80.1422546   3.9778686   4.3104615  81.6305406   3.8405370   4.1485773
  74.6761474   4.3256393   4.7120957  73.9680370   3.9521046   5.2778509
  75.3093494   4.6274528   5.3936292  84.2093283   8.5174217   3.5861192
  84.0102694   7.7621482   2.9905587  85.1732237   8.6070685   3.4444351
  74.9116359   8.5434973   4.9589057  75.6720926   8.0050821   4.6357417
  75.1849707   9.4273554   4.6581661  79.7311403   6.8339611   4.0970202
  80.0914752   5.9477152   3.8572002  80.5228298   7.2060791   4.5503986
  76.7189436   5.4647889   6.2577000  76.3708446   6.1266977   6.9092497
  76.9030338   6.0800503   5.5078375  75.9385479   7.5043603   7.8322827
  76.4954558   8.2477301   7.4994935  75.0444935   7.8833248   7.6488860
  86.2975769   8.5277232   6.1183848  86.0462692   9.3872446   6.5168849
  86.6448610   8.8339784   5.2514119  84.2224367  10.9572788   4.8750811
  84.1639498  10.1203827   4.3717859  83.8190235  11.5823126   4.2301443
  83.9013592   5.4611940   6.0225446  84.6168878   5.1495393   5.4163908
  84.4612732   5.9350902   6.6877387  87.5438584   3.7715120   6.3818748
  86.9135403   3.9777408   5.6513805  88.2912065   4.3589984   6.1115205
  77.1036201   7.2157066   4.1278139  76.8089207   6.6189999   3.3958276
  78.0839647   7.0810938   4.0501040  85.4708706  10.6664162   7.6583520
  85.5398156  11.6425451   7.6125254  84.5437046  10.5428634   7.3770361
  76.2350706   7.2620537  10.4799558  75.2950437   7.4092375  10.7299734
  76.1365416   7.2551113   9.4942174  74.8553345   3.6884091   9.2708679
  74.4515797   4.5890559   9.2469518  74.0320110   3.1563504   9.1278007
  77.1099027   9.6737418  11.3924034  77.1058227  10.2326601  10.5783703
  76.7212067   8.8478574  11.0254803  89.0277030  10.1775921  12.8819462
  89.5224697  10.7631080  13.4860813  89.6090774  10.1925449  12.0941201
  70.9088901   5.4185452   5.5117512  70.8171029   5.5130895   4.5309065
  71.6797045   4.8167133   5.5483931  88.0076507   7.2742179   9.6890104
  88.6895366   7.3066474   8.9710540  87.7548314   6.3193851   9.5995832
  82.0890179  10.8926459   8.4709602  82.6129041  10.9050147   9.3006346
  81.2596596  11.3280175   8.8006373  71.2942565   6.9635387   7.7422367
  71.0750768   6.4216542   6.9512632  71.8983107   6.3538030   8.2131281
  73.0578052   5.8156102   9.5731738  72.5356312   5.2894589  10.2233185
  73.2301261   6.6203508  10.1107447  78.9179175   3.3062074   5.4226053
  78.8191153   2.6838367   6.1627507  78.0110762   3.6516444   5.3425007
  77.0219357   2.3603606   8.0306870  76.2002717   2.7765012   8.3657904
  77.6913331   2.9531711   8.4212668  85.8683842   4.5955164   4.3678559
  86.2696322   5.2632125   3.7872985  85.5328590   3.9547885   3.6964031
  80.9577837   5.0482194  10.5131374  81.0519921   4.1599288  10.0916995
  80.0120340   5.0168686  10.7629992  75.8681257   5.4060589   2.5373870
  75.2192206   5.3136102   1.8279260  75.4062395   4.9406162   3.2748983
  72.3839194   2.6614764   8.8877876  71.9510751   3.2764320   9.5272714
  72.1195855   1.8072647   9.2754549  75.6687287   3.2466862  11.8307307
  75.4253096   3.4259207  10.8885346  76.6285227   3.4069726  11.7875400
  81.5775240   7.6699908  10.3181918  81.4014942   6.6978081  10.2642201
  80.7007566   7.9616474  10.6705334  87.1065880   4.8676121   8.8225482
  86.3641317   5.4653489   8.5666515  87.2984776   4.4708797   7.9405098
  83.3477243   6.2322519   2.2771206  83.0092427   6.1401902   1.3779695
  82.6146616   5.8950554   2.8134644  80.4283623   9.4477206   6.6601522
  81.0351384   9.8510992   7.3236678  80.9945592   8.7087442   6.3472528
  82.1426210   7.5128968   5.2928384  82.6525937   6.7313941   5.6154906
  82.8538458   7.9609950   4.7791153  84.0367377   8.4780794   9.5425665
  84.0157841   9.4078443   9.8703612  83.0818175   8.2493305   9.6755010
  71.3259700   9.9225443  10.1848504  71.4021193   8.9530476  10.2253486
  70.4314527  10.0073890   9.7730177  79.3542688   8.1364072  11.7774145
  78.9948463   7.5255949  12.4474804  78.5687809   8.6936943  11.5968936
  85.1496976   2.9370546   2.3332573  84.6020325   3.1532543   1.5689221
  85.8242436   2.3578125   1.9619121  87.0828443   9.3669189   3.6363327
  87.1975057  10.3330110   3.6453858  87.9844820   9.0887451   3.3485307
  74.7465968  12.2099150   3.8780836  75.5189448  11.6175595   3.9241275
  75.1280950  12.9651845   3.3753199  73.6045887  11.0552985  12.6214599
  74.5218194  11.1884093  12.9117672  73.1169337  11.2356197  13.4509131
  82.0821596   7.6792237  13.1398222  82.0390649   7.9503660  12.1964935
  81.8946884   6.7227550  13.0505542  83.8489245  10.9575483  10.7726087
  84.7912351  10.9174301  11.0718070  83.5445394  11.6970412  11.3521797
  71.6456212   4.1055323  11.1684002  72.0966870   3.3318420  11.5782644
  70.9874688   4.3067719  11.8700624  78.1400725   5.2698861  10.9512087
  77.4967002   6.0166568  10.8860896  78.2155201   5.0570458   9.9856142
  85.5096472   6.9334417  11.1725698  86.3895729   7.1185578  10.7796670
  84.9502791   7.5128660  10.5991663  73.1741276   1.9488812  11.8876407
  72.9885250   1.5985754  12.7710935  74.1108066   2.2128207  11.9703843
  83.9059763   4.7168954  10.0056979  84.5538322   5.3124241  10.4235422
  83.0818793   4.9846723  10.4415696  78.4267184   4.7142092   8.3150958
  79.2581235   4.8232328   7.8235041  77.7731089   4.8956993   7.6001848
  81.4021692   2.6118399   9.4309031  81.9131552   1.8686280   9.7839217
  81.9890896   2.8762165   8.6735120  83.2494814   3.4036740   7.6976362
  83.4298171   4.0927310   7.0192829  83.6897493   3.8248731   8.4749574
  77.2289974  11.1105818   9.0709195  76.6986948  11.7914601   8.6301201
  77.3645059  10.4777903   8.3235072  79.8448192  12.0408409   9.3468417
  79.7277920  12.9108656   9.7827686  78.9196538  11.7222558   9.3324390
  71.0489492   9.0912535   3.0101563  71.7502070   9.3984649   2.4155281
  71.2519432   9.6354389   3.8131556  71.5820839  10.7823306   5.0331548
  70.9423358  10.9626140   5.7586591  72.0897215  11.6236932   5.0473520
  87.8159687  10.0291853   8.9254319  86.9334168  10.2509286   8.5412135
  87.6595620   9.0880053   9.1561711  89.2634349   5.5983584   2.8697929
  89.4458606   5.2361560   1.9931839  89.3616260   6.5547207   2.7202454
  85.3854486   6.7602603   7.8522284  84.8828785   7.4247509   8.3819036
  85.8195399   7.3834948   7.2082065  72.5949194   3.2959519   6.2544400
  72.5888021   3.1488400   7.2336178  71.9782844   2.5988625   5.9773149
  87.3237923   1.9648513   8.7316008  87.3549082   2.2562214   7.8035598
  87.2051946   2.8172039   9.1898055  73.6483520   8.0116705  11.1953441
  73.7863954   7.6378240  12.1116262  73.4951970   8.9470937  11.4389886
  77.6159356   9.4944512   6.9535100  77.3683562   9.7956647   6.0539358
  78.5880077   9.3850104   6.8349535  89.1027256  11.8808534   7.2389368
  88.2750409  12.2998544   6.9358505  88.7459568  11.2603132   7.9137807
  73.1103929  10.9390108   8.3340005  72.6871552  10.5055256   9.1145129
  73.3486024  10.1168960   7.8262718  86.2457431  12.6766286   5.4598269
  86.0280131  13.3475111   4.7732592  85.5298815  12.0210882   5.2778803
  73.5104568   8.5648326   7.2365934  72.6561276   8.0878215   7.2147841
  73.7729783   8.5027389   6.2881637  77.0538518  10.4038286   4.3518900
  77.3382227   9.6127294   3.8618448  77.9069705  10.8926756   4.4148385
  79.6431659  11.3155875   4.8305296  80.4027321  11.3458296   4.2290728
  79.9742590  10.6866849   5.5132387  79.6886419  12.1900007  12.6262815
  80.6188277  11.9576059  12.4662807  79.6522633  13.0661831  12.1738881
  86.4244374  11.3058740  11.8701720  87.2563927  10.7950464  11.9514334
  86.5453272  11.9250849  12.6373082  63.4641903 171.1409552 189.5559839
  63.3712526 170.1713249 189.4446547  63.1025389 171.4403512 188.6843381
  62.1572186 173.0573519 191.0066967  61.4835579 172.4320918 191.2998697
  62.7593834 172.4689010 190.5031556  54.3841656 168.3994861 185.9569067
  53.3977412 168.5001405 185.8703455  54.5725979 168.2340939 184.9872237
  51.7836305 169.8610470 191.3661890  52.6691131 169.5545348 191.6717167
  52.0779509 170.4333450 190.6080043  62.0356003 168.0441653 191.4058799
  62.7512536 167.6548021 191.9202144  62.4981036 168.2441394 190.5576554
  56.4867212 167.1539490 187.0647959  56.7157194 167.9035413 187.6571834
  55.6452729 167.5126755 186.6820063  66.3522973 166.2076045 188.1672985
  67.0030361 165.5881245 188.5976035  66.3573450 166.9224177 188.8295467
  54.0768495 168.7398280 192.3353244  54.8167558 169.2099080 192.7450620
  53.8968370 168.0363713 192.9758791  58.5269981 170.3122081 191.5706761
  58.5430384 170.2884076 192.5346484  58.7525019 169.3774595 191.3544584
  66.7000515 167.7105525 191.3477923  65.7888993 168.0125853 191.4791888
  67.1031906 168.5369150 190.9752110  69.4992904 167.2970916 191.7992690
  68.5355245 167.4044836 191.9098596  69.7919443 168.2314969 191.7999593
  59.8150380 163.9344334 189.7960005  60.0486565 163.2357601 189.1407234
  58.8484445 163.9760206 189.6610314  62.4994896 171.9247606 187.1412696
  61.6127506 172.3320722 187.0523717  62.9674021 172.3327819 186.3867065
  62.1518775 167.6864066 183.8041195  61.2768618 168.0217008 184.1247234
  62.6903467 168.4867404 183.8919662  66.7923452 172.8780899 187.0194171
  65.9226159 172.8078933 186.5941614  66.5662129 172.5621554 187.9308388
  58.4627632 171.5635303 189.1307259  57.8098283 170.8935425 188.8269645
  58.5629938 171.2639946 190.0674337  64.4307200 172.1895739 185.1457204
  64.5849968 171.2642256 184.8599310  65.0002065 172.6713221 184.5270681
  67.9206388 163.2960548 182.7880332  67.8561774 163.3871316 183.7700348
  68.6241414 163.9724019 182.6201796  54.5981080 170.7241160 187.3072481
  54.8262710 171.2900477 186.5499479  54.5162789 169.8509968 186.8505199
  57.0388016 164.7419635 190.6005851  56.6884086 165.6190757 190.3791877
  57.6628020 164.9675258 191.3260942  60.1584523 164.2815759 185.4667556
  59.3691240 164.2960580 186.0408334  60.3629659 163.3254545 185.4545261
  59.1277679 165.2976282 192.2343887  59.2877065 166.2267715 191.9771629
  59.6700918 164.8229717 191.5778646  56.7240269 169.4801622 188.6173274
  56.2311045 168.8869604 189.2493993  55.9646933 170.0388586 188.3243685
  63.6808205 169.4396597 186.7566526  63.2552925 170.3211785 186.7336957
  64.2129161 169.4740364 185.9343612  63.4355666 168.3443708 189.1412679
  63.5216370 168.7248417 188.2211546  63.4115542 167.3884143 188.8892954
  51.7359971 164.9313463 190.6535209  51.4694741 165.6061428 191.3137187
  52.3695475 164.4041868 191.2042324  52.0254434 169.0836356 182.2918138
  52.0069777 170.0520559 182.4307045  51.4124802 168.9964963 181.5336909
  59.4191514 167.7924531 191.0944615  59.4524399 167.4155932 190.1827317
  60.3932582 167.9254077 191.2380983  55.1794095 167.8418573 189.9934868
  54.7187584 168.1761548 190.7915570  54.4304084 167.3759260 189.5504075
  59.7946089 168.5762408 184.7294446  59.6407003 168.7482522 185.6909877
  59.4286949 169.4110085 184.3578669  58.8363809 170.8111292 183.4388416
  58.2253391 170.3678221 182.8018011  59.5819197 171.0219812 182.8320571
  53.1270600 166.4357430 188.9354434  52.6532295 165.8117188 189.5400536
  53.3064420 165.8454255 188.1851512  62.6007680 165.5769823 185.6129167
  61.6968773 165.1767564 185.5986044  62.4363621 166.3472815 185.0171271
  65.1121273 169.5252795 184.4063701  65.9378908 169.9656115 184.0825747
  65.2976927 168.6061328 184.1161820  67.1798421 170.9647724 183.4087084
  67.1020778 170.9711389 182.4373043  68.0481112 171.3659426 183.5466220
  52.1579769 171.6538764 183.3023066  53.0849207 171.3778309 183.5289987
  52.1407065 172.5335220 183.7106958  59.8792706 172.9796591 187.3200545
  59.8346632 173.7823657 187.8642715  59.3951775 172.3491027 187.9167505
  55.6721702 162.9843119 187.6495891  55.1360280 162.6054485 188.3760060
  54.9629542 163.2678169 187.0391308  67.6181213 166.5836436 185.8131243
  66.9369650 166.6885152 185.1088073  67.0327139 166.4342438 186.5907156
  59.1501853 168.8534492 187.3383689  58.4167038 169.1695849 187.8998562
  59.4648878 168.0884724 187.8642899  63.6375963 165.7368417 188.2699764
  63.2709688 165.6697242 187.3616734  64.5924879 165.8270742 188.0674590
  57.4575039 166.6975425 184.5142308  58.3593139 167.0609079 184.4035552
  57.2579508 166.9969074 185.4265088  66.1313038 171.8879574 189.3967853
  65.2112642 171.6483891 189.6191451  66.6334957 171.2097770 189.8792787
  56.2080227 172.9673570 183.1090889  56.9831942 173.1733155 183.6729292
  56.6428150 172.8400238 182.2414041  54.6785628 170.8615556 183.7021328
  55.2080985 170.0442964 183.6753865  55.3854872 171.5408841 183.5860682
  58.3224329 173.0637956 184.8921048  58.8810947 173.0152364 185.6929450
  58.5574783 172.2107142 184.4619582  61.2496068 171.5186905 182.2412097
  61.9504001 171.1179537 181.7011652  61.6436132 172.3583238 182.5033256
  57.0815790 169.4402861 181.8614458  56.8354284 168.4900024 181.9577299
  56.9842557 169.5143009 180.8762500  64.5233503 164.2648841 184.1677072
  64.7191808 163.4566823 184.6967781  63.7990347 164.6468324 184.7171960
  56.3583224 166.8105096 181.8102896  56.6965593 166.3246158 181.0339731
  56.9225755 166.4466144 182.5195248  59.5545116 165.2933826 182.9411376
  58.8857433 164.6965047 182.5525814  59.6822843 164.8830656 183.8202834
  52.4930047 171.1893741 189.1270930  51.7887820 171.5014646 188.5119856
  53.2465157 171.1271600 188.5023371  65.7978338 166.7192230 183.7615594
  66.0930218 166.5592990 182.8358387  65.2423533 165.9139067 183.8903472
  69.1988474 171.6952719 187.4492384  68.7998850 170.8276437 187.2168723
  68.4224894 172.2798927 187.2760334  51.8292170 168.7831177 185.2772240
  51.0613523 169.1558786 185.7557331  51.7423646 169.2170228 184.4101376
  67.9419190 169.8822821 190.4141378  68.4304451 169.5433038 189.6303457
  68.7065887 170.2374357 190.9274043  54.4811834 167.9913885 183.3517517
  55.0418608 167.5112914 182.7048265  53.6985527 168.1932578 182.8071262
  53.7762753 164.4442889 182.2753956  54.5290083 164.6650734 182.8781051
  54.2682233 164.2847888 181.4460684  68.4486591 169.0783477 186.9598525
  68.9056821 168.6536567 187.7304557  68.0430053 168.2823713 186.5576978
  53.6404360 163.6629529 192.0757878  54.3335505 163.1862251 191.5580906
  53.7725431 163.2706228 192.9503839  69.5881660 167.9106936 189.0596112
  69.4831393 167.5031550 189.9469321  70.5026622 167.6039180 188.8529158
  69.8734308 165.1722472 182.5460138  70.8115326 164.9767442 182.3125414
  70.0167257 165.5723734 183.4370402  70.2457378 166.0942851 185.1034546
  69.3115589 166.1707202 185.4160229  70.4987388 167.0487265 185.1501680
  66.2271793 164.6898984 191.4325238  66.9165531 164.6440770 190.7236185
  66.3121561 165.6294948 191.6806244  68.0568544 164.6685199 189.4952807
  67.9994934 163.6921276 189.2912163  68.9899493 164.6925591 189.8164112
  53.4514935 164.2035096 185.6795381  54.2203923 164.5434332 185.1680165
  52.7837397 164.8896890 185.4645308  59.6237290 166.5068735 188.7039062
  58.9964151 165.9713194 188.1525086  60.1834844 165.7713456 189.0407241
  64.2651598 163.0170939 190.0624432  64.9275072 163.4960058 190.6110170
  63.8817938 163.7664403 189.5666594  67.6353862 163.3759053 185.4795222
  67.5278952 164.2439462 185.8964092  66.7668940 162.9608381 185.6721414
  55.6857117 164.7034299 184.1921854  56.3290905 163.9555020 184.3227911
  56.3189547 165.4553165 184.3236420  57.8666638 164.8439847 187.4003576
  57.1595108 164.1676677 187.4963009  57.3029373 165.6389279 187.2316388
  63.4201101 171.1805235 170.7751804  63.3541365 170.2105504 170.6454343
  63.0680461 171.4873626 169.9043167  62.2053293 172.7977087 172.5953696
  61.4104118 172.2596283 172.7473518  62.6629352 172.2688418 171.9074998
  55.9722759 173.1911471 173.7192539  55.1136233 172.8489714 174.0324221
  56.1441952 173.9098145 174.3310944  54.4001795 168.4169132 167.1946972
  53.4138788 168.5139328 167.1052721  54.5926948 168.2335235 166.2312914
  51.9243460 170.3961465 172.9161167  52.6874549 169.7867149 173.0616860
  52.1784443 170.7392514 172.0186863  53.4057547 166.6340065 175.1298347
  53.3151427 165.6909193 175.3984386  52.7030010 167.0366088 175.6854579
  62.4233868 168.6413927 172.8751169  62.8288524 167.8020871 173.2068837
  62.7865963 168.6311593 171.9559592  56.5021132 167.1720473 168.3284544
  56.7037406 167.8768931 168.9804271  55.6707744 167.5470315 167.9429818
  66.3560633 166.2538183 169.4956743  67.0198546 165.6095445 169.8692264
  66.3378033 166.8920505 170.2370249  53.9986862 168.7215203 173.5133064
  54.8430426 168.9678390 173.9705190  53.7543956 167.9372013 174.0629690
  58.2967070 169.8591299 173.1437472  59.0626943 170.4377221 173.3491514
  58.7752048 169.0677749 172.8025315  70.3339544 168.1146331 176.5706714
  69.6855887 168.8060933 176.2910995  70.8363967 168.6129060 177.2412856
  56.8775873 164.5660135 176.8874137  56.6800638 165.2655433 176.2072708
  56.1417977 163.9559064 176.7066542  66.5942251 167.5475508 172.4375900
  65.6950801 167.7284309 172.7571390  66.9160975 168.4573809 172.2581137
  56.1319051 166.4379443 175.1649432  56.3651950 167.3858599 175.0412907
  55.1522536 166.5030311 175.1176817  69.3161599 167.0667324 172.9981852
  68.3393420 167.1374545 172.9976488  69.5590800 167.7834256 173.6036991
  59.7621070 163.9662560 171.0449607  59.9892964 163.2277985 170.4398075
  58.8146225 164.0778325 170.8420445  62.4931272 171.9058735 168.3139763
  61.6005458 172.2873532 168.1889385  62.9637510 172.2769204 167.5405939
  62.1457790 167.7102414 164.9899630  61.2775198 168.0513176 165.3201195
  62.7044683 168.4906193 165.1195106  68.6721599 172.3266858 174.7513469
  68.2354759 172.8840294 174.0919152  69.6101467 172.4645508 174.5421598
  66.7693730 172.8755410 168.3259328  65.8842517 172.8519858 167.9340607
  66.5699185 172.5515981 169.2391729  65.6961359 169.3864931 176.2195867
  65.1190485 170.1783472 176.1982643  65.0023972 168.6837778 176.1177089
  58.2554170 171.8026770 170.4133939  57.8972262 170.8972043 170.2777899
  57.8278332 172.0307203 171.2578964  56.3386865 169.1577271 174.8215962
  57.0202834 169.4715906 174.1656872  56.7423589 169.5506787 175.6365853
  64.3610693 172.1733021 166.2984647  64.5332198 171.2426102 166.0392651
  65.0257942 172.6371785 165.7665258  56.3807617 172.6087890 177.9481199
  56.3131660 173.5012595 177.5824232  55.4833910 172.2566009 177.7605549
  67.9017561 163.3575806 164.0411908  67.8546246 163.4250698 165.0263290
  68.6201312 164.0193671 163.8790102  54.6541821 170.6695033 168.6629608
  54.8988917 171.2615207 167.9329242  54.5805253 169.8127589 168.1777686
  69.2722775 169.0094847 179.9743813  69.0399846 169.8595010 179.5151016
  68.5609891 168.4425554 179.6024939  57.0041979 164.9445767 171.9767723
  56.5753107 165.7942466 171.7808611  57.6230019 165.2051366 172.6888885
  61.1810690 167.5343933 177.0151618  60.6380123 167.6411690 177.8315036
  60.7479460 166.7268203 176.6442434  66.8530078 168.3445075 178.4876482
  66.0285188 168.0677555 178.9493577  66.4545392 168.7590160 177.6845236
  63.6718694 170.3197368 180.5872242  63.8101007 169.3558657 180.4460937
  64.6046804 170.5956076 180.7327897  60.1436210 164.2726369 166.6811255
  59.3605741 164.2829432 167.2619070  60.3852815 163.3240905 166.7102985
  59.3549729 165.3850549 173.4393630  59.5382493 166.2912360 173.0984376
  59.6780058 164.8514835 172.6802419  56.8037887 169.4557209 170.0007877
  56.3225619 168.8471752 170.6270243  56.0299617 169.9928803 169.7044870
  63.6126276 169.3884781 167.9317309  63.2147097 170.2819085 167.9376972
  64.1780262 169.4442671 167.1338151  59.2780620 170.6860487 179.6471882
  59.2944337 169.7208392 179.4756203  60.1925474 170.9279182 179.4296032
  63.3630557 168.3806904 170.3581501  63.4523885 168.7130245 169.4213413
  63.3532110 167.4125534 170.1588323  54.8178604 167.1371703 178.6616876
  54.1949021 167.8973136 178.7020572  54.1649694 166.3973666 178.6148752
  60.8873182 166.8775726 181.3465135  60.3460348 166.3107816 181.9701953
  61.5127135 167.2470711 182.0119168  51.7939897 164.7887203 171.8727532
  51.5132564 165.4540688 172.5336669  52.3834213 164.2276069 172.4307003
  52.0087096 169.0926503 163.5309095  52.0093523 170.0640167 163.6445389
  51.4059440 168.9978965 162.7657513  63.2429994 170.8582515 174.6056113
  62.6851200 171.4930088 174.1098577  62.9821984 170.0221375 174.1626424
  59.8502962 167.8059726 172.3172392  59.9392818 167.5383572 171.3792233
  60.7455562 168.1709351 172.4872985  55.1827176 167.7965005 171.2603243
  54.7244423 168.1783214 172.0437186  54.4216289 167.3527673 170.8233369
  59.7932009 168.5986156 165.9461523  59.6381807 168.7696668 166.9075268
  59.4278526 169.4327782 165.5742543  63.6178605 166.4189585 173.7916915
  63.7271372 166.7694169 174.7049718  63.2098185 165.5506857 173.9893520
  58.8382572 170.8258445 164.6337991  58.2244161 170.3662839 164.0101421
  59.5813926 171.0195090 164.0188302  67.1675907 163.9837338 179.5175863
  67.3604316 163.0677233 179.8189541  67.3271769 163.8653383 178.5481262
  60.3102359 171.4306420 174.1618711  60.4281056 170.9180697 174.9977887
  59.8436061 172.2104419 174.4972151  53.0544801 166.4429525 170.1465508
  52.6294192 165.7753626 170.7376951  53.2792995 165.8834877 169.3852531
  57.6203412 170.2324145 176.9697469  57.4547851 171.1188010 177.3508506
  58.6033487 170.2429052 176.9233356  62.5802852 165.5852302 166.8206406
  61.6796464 165.1797886 166.8131655  62.4069926 166.3604423 166.2358520
  65.1026287 169.5235555 165.6326305  65.9337468 169.9698084 165.3320185
  65.3068723 168.6039951 165.3520115  53.7823913 171.6769817 177.5952121
  53.2866737 172.1020029 178.3402162  53.7375692 170.7429463 177.8956296
  57.1346904 172.1885893 180.5517825  56.9206292 172.4237207 179.6184969
  57.9395202 171.6355041 180.3851824  67.1891770 170.9847188 164.7050316
  67.1376965 171.0341503 163.7355769  68.0609753 171.3612765 164.8856522
  52.1759022 171.6918703 164.4906618  53.1039090 171.4094407 164.7074195
  52.1492885 172.5435068 164.9549842  59.8577599 172.9695657 168.5249052
  59.8701000 173.7966832 169.0322222  59.3142319 172.4062845 169.1338230
  55.6121105 162.9749697 168.8455775  54.9755821 162.5319981 169.4471688
  54.9913455 163.3333512 168.1792922  53.0550684 165.0867199 178.6264514
  52.1931921 165.0333592 179.0695527  53.5475027 164.3791997 179.1170330
  63.8238732 167.4644123 176.2834966  64.1569215 166.6858434 176.7805241
  62.9036666 167.5125156 176.6315565  67.5923835 166.5293747 167.0897036
  66.9089766 166.6781649 166.3976367  67.0165004 166.4376901 167.8819283
  59.1314514 168.8755546 168.5553741  58.4041313 169.1543382 169.1458643
  59.4861382 168.1100796 169.0565266  60.3884547 170.1727785 176.5948701
  61.0565481 170.5585367 177.2176051  60.6936933 169.2345314 176.6121827
  63.6123542 165.7582727 169.5015805  63.2720181 165.6882576 168.5859260
  64.5710873 165.8566977 169.3321987  57.4491096 166.6996097 165.7585077
  58.3522586 167.0546795 165.6331760  57.2665300 167.0023096 166.6732563
  68.2073627 166.3876453 176.9273268  67.7331280 167.0271395 177.4993191
  69.0278796 166.8980722 176.7474432  66.1800658 171.8970633 170.7503181
  65.2615471 171.6624583 170.9780444  66.6848145 171.2299437 171.2438420
  56.1928399 173.1190641 164.2879405  56.9700112 173.2530494 164.8690004
  56.6310073 172.9110483 163.4389402  54.6854405 170.8470305 164.8718700
  55.0982367 169.9645542 164.8866721  55.4728318 171.4274678 164.8372041
  52.5169121 172.3869914 179.8873354  53.2317407 171.8709753 180.3379528
  52.2066551 172.9336436 180.6243376  54.4841900 170.9110650 180.8936884
  54.5378570 170.8332106 181.8727365  55.4305709 171.1092156 180.6996150
  58.3087493 173.0710937 166.0790485  58.8431344 173.0102540 166.8952704
  58.5499133 172.2197654 165.6479149  56.5377077 169.1850345 179.2347592
  56.0077368 168.4167150 178.9431969  56.9283204 169.4679806 178.3793416
  61.2596489 171.5031532 163.4073905  61.9949394 171.1053295 162.9105299
  61.6662509 172.2962599 163.7758424  66.4901817 170.7277928 180.5785966
  66.7248178 169.8795149 180.1565962  66.8414983 171.3573478 179.9192409
  57.1081714 165.8538000 179.2459943  57.1644984 165.3339715 178.4012052
  56.2732053 166.3525212 179.0416290  59.9583526 165.2891551 176.0419465
  59.6347526 165.3382008 175.1057373  59.1573929 164.9432423 176.4755312
  62.2598192 171.0863490 178.3226286  62.7312468 170.8439197 179.1510362
  63.0128770 171.4596536 177.8094387  64.3743669 171.9435521 176.7066478
  63.9173614 171.6042639 175.8929503  64.8797679 172.6779090 176.3279842
  57.0923796 169.4335358 163.0807113  56.8407617 168.4854384 163.1797080
  56.9895258 169.5089062 162.0968541  59.5471904 167.8731810 179.2144439
  60.0551086 167.5777456 180.0092312  58.7389031 167.3369413 179.3221795
  64.7415201 167.6740291 180.1388875  64.1516841 166.9047606 179.9474808
  65.4410092 167.2005357 180.6517506  64.5409582 164.3168238 165.4486027
  64.7400375 163.5313126 166.0085472  63.7994490 164.7043012 165.9741595
  56.3658665 166.8025619 163.0401015  56.7105734 166.3140577 162.2675935
  56.9310215 166.4452830 163.7525481  59.5506173 165.3137205 164.1750875
  58.8868377 164.7138580 163.7819053  59.6819073 164.8958910 165.0509946
  52.4631740 171.1990204 170.4009120  51.7796227 171.4891773 169.7562116
  53.2275739 171.0771846 169.8006083  65.7983458 166.7620115 164.9950777
  66.1059709 166.5951278 164.0749291  65.2535567 165.9503330 165.1289633
  69.1886521 171.7012620 168.6565533  68.8021827 170.8224785 168.4490522
  68.3942471 172.2672274 168.5091064  53.5497288 172.4249990 174.9342736
  53.6101544 172.1391823 175.8682870  53.2517635 171.6149957 174.4981669
  68.6093163 171.1135046 178.4623023  68.4814213 170.7336299 177.5635113
  69.1829889 171.8696941 178.2598661  53.1208985 169.2754142 179.0114326
  52.2699118 169.1276624 179.4809473  53.6227189 169.7364020 179.7260511
  66.7633378 166.1118405 181.1827345  67.7080595 166.1043895 181.4345316
  66.7745389 165.3709919 180.5198652  51.8332789 168.7609773 166.5052360
  51.0689234 169.1305501 166.9926808  51.7311659 169.1875771 165.6368247
  68.0789966 169.9195151 171.9425521  68.5836946 169.5354496 171.1898922
  68.8256746 170.3238823 172.4410400  68.3963544 169.9341350 176.0031518
  67.4400779 169.7183213 175.9013375  68.4401919 170.7440543 175.4389616
  54.4901206 168.0094809 164.5748169  55.0502457 167.5131889 163.9387110
  53.6964385 168.1743314 164.0334067  53.7868009 164.4533109 163.4996122
  54.5416963 164.6699161 164.1010270  54.2780285 164.2788814 162.6727138
  68.4782104 169.0639178 168.2239152  68.8854052 168.7073397 169.0533128
  68.0520829 168.2510669 167.8879563  53.5397594 163.2931412 173.3721284
  54.4322074 163.0395493 173.0221125  53.7935248 163.5809429 174.2730179
  69.6009410 168.0499797 170.4396214  69.5087943 167.6407866 171.3326294
  70.4691829 167.6572214 170.1812603  67.6611575 163.7273817 176.8692875
  68.0070500 164.6305936 176.6994213  67.5627363 163.4011444 175.9464185
  69.8874531 165.1940675 163.7672536  70.8272557 164.9951168 163.5427306
  70.0232903 165.5884627 164.6617458  70.2394845 166.0888614 166.3423079
  69.3095336 166.1630593 166.6653231  70.4902996 167.0442895 166.3795155
  53.4015241 164.0698532 176.0848717  53.3557982 164.3919041 177.0139062
  52.7911073 163.2948638 176.1563457  61.1632302 164.5834525 179.8637657
  60.9615217 165.4356648 180.3236284  62.1178679 164.7613505 179.6544242
  63.7930298 165.1313949 179.6183882  64.3302402 165.0736502 178.7968466
  64.2688262 164.4823986 180.1825196  54.3685932 163.0718982 179.7948157
  54.5700657 162.4789858 179.0238260  54.5882468 162.4275479 180.5188917
  64.4242506 163.0879189 175.9398176  63.6678421 163.3967445 175.3902086
  63.9927933 162.3325196 176.4002809  65.1683558 165.2717518 177.2698986
  64.9229732 164.4611459 176.7467208  66.1422448 165.2091581 177.1971941
  62.1632023 164.0563968 174.7191559  61.4685064 164.4693179 175.2784399
  61.6374034 163.3439580 174.2962897  66.3183344 164.5144301 172.6763580
  66.9964582 164.5933664 171.9603743  66.1462742 165.4604484 172.8452179
  68.0735696 164.6433704 170.6847508  67.9575005 163.6599341 170.5764836
  69.0229693 164.6489938 170.9561881  53.4473096 164.1921480 166.8837905
  54.2124870 164.5396013 166.3713665  52.7736981 164.8739569 166.6721098
  59.7956526 166.5444906 169.8553534  59.0931306 166.0105482 169.4085459
  60.3720339 165.8114760 170.1609001  64.3197321 162.9742553 171.3925571
  65.0300643 163.4300374 171.9056767  63.8755151 163.7538221 171.0032171
  67.6428082 163.4172299 166.7370847  67.5536086 164.2935226 167.1429104
  66.7742503 163.0152575 166.9564603  55.6892121 164.7028673 165.4276488
  56.3325727 163.9544074 165.5536540  56.3224259 165.4543113 165.5641549
  57.8824411 164.8548306 168.7101685  57.1661868 164.1874747 168.7814214
  57.3350574 165.6597190 168.5377639  57.8289722 164.0529994 181.1432534
  57.5578807 164.6117280 180.3843207  58.4513548 163.4450467 180.7178889
  64.8761793 163.4110484 181.4964506  64.5805819 163.7017754 182.3901153
  65.8441636 163.4547654 181.6178872  63.4464223 171.1762648 152.0134209
  63.3675603 170.2078740 151.8867107  63.0823512 171.4876274 151.1499835
  62.0896717 172.9114328 153.6385994  61.4214620 172.2937821 153.9772426
  62.6319650 172.3162769 153.0798434  55.9667290 173.1694466 154.9404827
  55.1055120 172.8436371 155.2631800  56.1547791 173.8913950 155.5433244
  54.3922629 168.4269363 148.4088497  53.4054320 168.5274247 148.3366958
  54.5653989 168.2435516 147.4398081  51.9340265 170.4070890 154.1545046
  52.6915041 169.7884892 154.2893641  52.1799987 170.7475355 153.2538442
  53.3976469 166.6334108 156.3517499  53.3036866 165.6909788 156.6223747
  52.7019832 167.0404053 156.9134147  62.4178587 168.6259861 154.0814748
  62.8289474 167.7914200 154.4190421  62.7802315 168.6118883 153.1622952
  56.5003670 167.1712751 149.5205022  56.7077082 167.8705996 150.1763926
  55.6670323 167.5510958 149.1433037  66.3636282 166.2895497 150.7496837
  67.0369114 165.6466002 151.1098032  66.3367114 166.9090412 151.5088079
  54.0093911 168.7100483 154.7269460  54.8470641 168.9617376 155.1926933
  53.7541557 167.9351566 155.2844800  58.3228959 169.8740775 154.3822323
  59.1008749 170.4416191 154.5537983  58.7749008 169.0701523 154.0332571
  70.3271080 168.1035811 157.7950106  69.6811881 168.8012002 157.5236447
  70.8165663 168.5861458 158.4870445  56.8809970 164.5798243 158.1084418
  56.6764554 165.2646201 157.4173184  56.1419253 163.9673069 157.9534645
  66.5871118 167.5617217 153.6153513  65.7105687 167.7553805 153.9860904
  66.9271448 168.4693042 153.4560780  56.1239703 166.4253100 156.3512190
  56.3626057 167.3738365 156.2447604  55.1442675 166.4984644 156.3244633
  69.3200933 167.0935743 154.2348216  68.3437697 167.1537931 154.2348671
  69.5566770 167.8034254 154.8509830  59.7567070 163.9787476 152.2795707
  59.9637917 163.2398354 151.6698881  58.8005269 164.0823558 152.1211296
  62.4950122 171.8858966 149.5426187  61.6048537 172.2782698 149.4316020
  62.9599894 172.2622702 148.7676575  62.1425440 167.7266398 146.2123148
  61.2707855 168.0519975 146.5468413  62.6943673 168.5087733 146.3613625
  68.6640951 172.3402837 155.9948114  68.2207918 172.9212891 155.3610468
  69.6002660 172.5169135 155.8111151  66.7688657 172.8310996 149.5244813
  65.8704230 172.8708281 149.1658091  66.5800412 172.5121445 150.4425328
  65.7122865 169.4004757 157.4542151  65.1554579 170.2076254 157.4933232
  64.9979871 168.7220298 157.3379447  58.2511304 171.8116159 151.6339668
  57.8964868 170.9042622 151.5071047  57.8161908 172.0512990 152.4711492
  56.3475745 169.1530457 156.0420601  57.0281763 169.4796902 155.3918323
  56.7443665 169.5440587 156.8619362  64.3211304 172.1804127 147.5026326
  64.5173400 171.2554471 147.2436591  64.9891603 172.6620009 146.9925110
  56.3780383 172.6116856 159.1712661  56.3156465 173.4960446 158.7864953
  55.4807864 172.2580834 158.9880267  67.9227748 163.2985055 145.2470366
  67.8443963 163.4178736 146.2266648  68.6330943 163.9682835 145.0747081
  54.6685147 170.6696209 149.8834615  54.9026718 171.2645529 149.1517257
  54.5866994 169.8153299 149.3953113  69.2524922 168.9952363 161.1875275
  69.0195223 169.8480513 160.7359264  68.5472145 168.4274257 160.8054967
  57.0013745 164.9666905 153.1817520  56.5556622 165.8111740 152.9926970
  57.5990588 165.2315605 153.9107440  61.1785587 167.5447307 158.2420383
  60.6398970 167.6453534 159.0625156  60.7530067 166.7306576 157.8762310
  66.8713385 168.2910382 159.6819891  66.0510213 168.0344076 160.1620266
  66.4661254 168.7284694 158.8949810  63.6525443 170.3325516 161.8166379
  63.7945188 169.3674290 161.6889713  64.5877732 170.6156978 161.9383852
  60.1226871 164.3016073 147.9274769  59.3572591 164.3769897 148.5296081
  60.2985891 163.3421789 147.9658656  59.3471411 165.3841006 154.6754648
  59.5349989 166.2918520 154.3408953  59.6713166 164.8543773 153.9146215
  56.8044768 169.4497985 151.2390165  56.3323707 168.8376831 151.8658895
  56.0258437 169.9758121 150.9367428  63.5668462 169.3606993 149.1225425
  63.1874492 170.2621471 149.1618912  64.1509866 169.4416735 148.3408311
  59.2434552 170.6770924 160.8893529  59.2786328 169.7162236 160.6992788
  60.1765245 170.9215320 160.7889991  63.3513274 168.3663823 151.5642685
  63.4219839 168.6931661 150.6249235  63.3563357 167.3975519 151.3758969
  54.8266129 167.1391831 159.8724402  54.2009263 167.8970144 159.9074638
  54.1770384 166.3967838 159.8233309  60.8941951 166.8631878 162.5502185
  60.3532396 166.3060247 163.1827508  61.5171985 167.2458274 163.2115316
  51.7950582 164.7834120 153.0978652  51.5004686 165.4477961 153.7540763
  52.3883100 164.2331487 153.6619865  52.1198921 169.0603588 144.6139739
  52.0311817 170.0041391 144.8544101  51.4272398 168.9811852 143.9268812
  63.1997636 170.8299028 155.8088267  62.4154656 171.3438972 155.5249478
  63.0296958 169.9905732 155.3265332  59.8449838 167.8033686 153.5502726
  59.9337582 167.5390220 152.6111930  60.7420061 168.1661819 153.7204826
  55.2263595 167.7332134 152.5097675  54.7674218 168.1218303 153.2905344
  54.4590937 167.3078608 152.0646743  59.7548036 168.5540052 147.1595813
  59.6174455 168.7399213 148.1217329  59.4175241 169.4006217 146.7860214
  63.6028050 166.4152619 155.0209551  63.7172997 166.7771029 155.9296664
  63.1993951 165.5484761 155.2315806  58.8651821 170.8013980 145.8606877
  58.2315583 170.3582611 145.2452579  59.5904892 171.0072140 145.2290260
  67.1700343 164.0471451 160.7386022  67.3132936 163.1319840 161.0786822
  67.3430125 163.8847561 159.7808768  60.4182367 171.4525252 155.4249596
  60.4328328 170.9195782 156.2590463  59.8606422 172.1952166 155.7048908
  53.0507795 166.4505784 151.3849819  52.6197594 165.7836131 151.9724673
  53.2449554 165.9011135 150.6088959  57.6257182 170.2329994 158.1897923
  57.4671763 171.1142738 158.5857205  58.6098448 170.2293830 158.1621162
  62.6037169 165.5497899 148.0293880  61.6949928 165.1631250 148.0335464
  62.4334017 166.3454114 147.4738125  65.1014082 169.5252798 146.8525193
  65.9393876 169.9702404 146.5683285  65.3070669 168.6065484 146.5749883
  53.7713832 171.6886177 158.8311620  53.2855800 172.1101721 159.5843152
  53.7315305 170.7532033 159.1284757  57.1127571 172.1856938 161.7780066
  56.9090251 172.4267353 160.8440295  57.9133105 171.6246267 161.6154528
  67.2212674 170.9685678 145.9956030  67.2128184 171.0933944 145.0338918
  68.0620383 171.3707683 146.2522592  52.1075751 171.5587991 145.8237420
  53.0531031 171.3123456 146.0078135  52.0958077 172.4562041 146.1939930
  59.8681064 172.9749995 149.7526258  59.9088818 173.8005795 150.2619477
  59.3181126 172.4250377 150.3678579  55.6983179 162.9693927 150.1298502
  55.1430131 162.6103182 150.8505583  55.0070451 163.2534001 149.5004741
  53.0605048 165.0854481 159.8450152  52.2001337 165.0243893 160.2908999
  53.5580928 164.3782819 160.3323334  63.8196852 167.4934979 157.4951652
  64.1722058 166.7316077 158.0053975  62.9058476 167.5383419 157.8597999
  67.5834584 166.4639003 148.3255659  66.8965896 166.6345635 147.6427682
  67.0187905 166.4146741 149.1294056  59.1321487 168.8650775 149.7705205
  58.4128118 169.1573669 150.3636702  59.4954988 168.1128684 150.2848461
  60.3892323 170.1723730 157.8192171  61.0513607 170.5594294 158.4496525
  60.6958475 169.2337844 157.8446850  63.6315300 165.7190172 150.7297886
  63.3057431 165.6562142 149.8094343  64.5890865 165.8492646 150.5776389
  57.4864001 166.6952786 146.9639762  58.3677531 167.1140724 146.8639896
  57.2593368 166.9913325 147.8721157  68.2178119 166.3403263 158.1455009
  67.7359203 166.9846967 158.7083795  69.0301797 166.8605948 157.9558792
  66.1948054 171.8814076 151.9623661  65.2747466 171.6619324 152.2020065
  66.6955094 171.2303141 152.4813374  56.2112160 172.9192419 145.5799412
  56.9891190 173.1291353 146.1408147  56.6433502 172.8035034 144.7091251
  54.6634133 170.8687237 146.1325299  55.2792437 170.1131071 146.1492719
  55.3092649 171.6147944 146.0234430  52.5239191 172.3850030 161.1458871
  53.2536643 171.8658144 161.5713854  52.1776331 172.8558383 161.9195606
  54.4926246 170.8949461 162.1029250  54.5465262 170.8342919 163.0854184
  55.4390760 171.0986497 161.9104759  58.3494291 173.0640531 147.3078016
  58.8763177 173.0098392 148.1299786  58.5854901 172.2058182 146.8904130
  56.5228864 169.1988909 160.4525750  56.0095463 168.4181652 160.1639310
  56.9209960 169.4774452 159.5995070  61.2572052 171.5036052 144.5898829
  62.0279210 171.1247918 144.1325936  61.6266563 172.3016846 144.9866742
  66.4586856 170.7398247 161.7778393  66.6997115 169.8649300 161.4221046
  66.8557103 171.3239097 161.1022831  57.1332571 165.8649288 160.4670061
  57.1829057 165.3438550 159.6228654  56.2943890 166.3593500 160.2722091
  59.9588897 165.2957877 157.2845192  59.6201346 165.3483396 156.3551693
  59.1697396 164.9390197 157.7303721  62.2901677 171.0767887 159.5135333
  62.7420265 170.8466609 160.3556419  63.0555434 171.4304340 159.0063591
  64.4199410 171.9137155 157.9052351  63.9668759 171.6326539 157.0713885
  64.9118387 172.6858223 157.5921937  57.0895568 169.4259459 144.3188659
  56.8247386 168.4802429 144.4124667  56.9987625 169.5024883 143.3331423
  59.5373440 167.8634517 160.4349023  60.0541329 167.5634769 161.2229676
  58.7374789 167.3131439 160.5407438  64.7623070 167.6852865 161.3680209
  64.1764386 166.9112204 161.1827507  65.4639180 167.2183811 161.8854363
  64.5104203 164.2422299 146.5880044  64.7073233 163.4475641 147.1363574
  63.7908251 164.6400172 147.1349627  56.3592082 166.8039434 144.2769517
  56.7216960 166.3152664 143.5145685  56.9252558 166.4727240 145.0006458
  59.5686029 165.2455740 145.3553474  58.8755911 164.6571892 145.0003107
  59.6694427 164.8897159 146.2617335  52.4562371 171.1984741 151.6297019
  51.7718085 171.4953549 150.9875576  53.2190267 171.0814360 151.0271142
  65.7870020 166.7171949 146.2262981  66.0931045 166.5648282 145.3037302
  65.2322327 165.9107810 146.3445490  69.2097611 171.6981870 149.8338134
  68.8188921 170.8126131 149.6655911  68.4066981 172.2565068 149.7027837
  53.5429442 172.4295268 156.1660549  53.5991764 172.1436096 157.1002679
  53.2462393 171.6197880 155.7284335  68.5820698 171.1167314 159.6996589
  68.4759719 170.7428131 158.7962340  69.1879194 171.8541231 159.5219421
  53.1152136 169.2755913 160.2288146  52.2700151 169.1245307 160.7077273
  53.6271578 169.7276561 160.9426528  66.7938929 166.1597089 162.4190541
  67.7360420 166.1258715 162.6785988  66.7890458 165.4124795 161.7622103
  51.8064024 168.7905927 147.7607985  51.0535530 169.1255044 148.2944590
  51.7417881 169.3546368 146.9721892  68.0776642 169.9264985 153.1716767
  68.5859577 169.5453015 152.4201521  68.8243641 170.3214464 153.6791887
  68.4084925 169.9374962 157.2305911  67.4499655 169.7271267 157.1364438
  68.4507239 170.7510421 156.6715572  54.4356504 167.9370611 145.8107729
  55.0014308 167.4882608 145.1477276  53.6792749 168.2092930 145.2557700
  53.8033145 164.4629925 144.7186617  54.5369284 164.6946255 145.3411862
  54.3136286 164.3569103 143.8928441  68.4807854 169.0634862 149.4719262
  68.8848289 168.7060231 150.3037840  68.0201985 168.2638855 149.1558527
  53.5678034 163.2992344 154.5908661  54.4630300 163.0524038 154.2480289
  53.8090582 163.5854612 155.4956400  69.6067039 168.0597530 151.6727170
  69.5117187 167.6627489 152.5713236  70.4706709 167.6557062 151.4185904
  67.6619831 163.7039596 158.0815989  68.0021665 164.6240466 157.9832607
  67.6106194 163.4473901 157.1288802  69.8755253 165.1658230 144.9803145
  70.8206939 164.9903269 144.7610636  69.9987617 165.5815075 145.8678933
  70.2238623 166.1152415 147.5301695  69.3019345 166.1850909 147.8760086
  70.4742359 167.0704058 147.5663294  53.3906464 164.0669316 157.3021236
  53.3528070 164.3846092 158.2335242  52.7873421 163.2857599 157.3794331
  61.1861218 164.5721971 161.0696668  60.9863278 165.4223832 161.5349031
  62.1467789 164.7423615 160.8792645  63.8131775 165.1453891 160.8649282
  64.3496686 165.0889998 160.0434879  64.3293259 164.5475544 161.4504267
  54.3886984 163.0810946 161.0066007  54.5736193 162.4756342 160.2417725
  54.6178006 162.4456969 161.7370533  64.3906455 163.1917688 157.1792205
  63.6063732 163.4500064 156.6418211  64.0083301 162.4330613 157.6735625
  65.1782429 165.3278700 158.5116627  64.9082007 164.5250479 157.9863312
  66.1489302 165.2322541 158.4449166  62.1286057 164.0551249 155.9512788
  61.4500853 164.4701458 156.5294545  61.5834653 163.3748620 155.5080555
  66.2614774 164.4941239 153.8245509  66.9623767 164.5888134 153.1336494
  66.0991572 165.4348736 154.0263462  68.0840065 164.6620346 151.8995682
  67.9136657 163.6897273 151.7740056  69.0302215 164.6136199 152.1765628
  53.3995728 164.1665093 148.0658262  54.1811902 164.5235077 147.5870330
  52.7388724 164.8640723 147.8616978  59.8029744 166.5448737 151.0904542
  59.1096566 166.0199183 150.6204542  60.3544586 165.8042813 151.4235978
  64.2431632 162.9450731 152.5605218  64.9678949 163.3938033 153.0612114
  63.8119724 163.7305317 152.1666156  67.6368063 163.4363471 147.9262587
  67.5953820 164.3193618 148.3275563  66.7726653 163.0614286 148.1837202
  55.6886830 164.7022402 146.6632140  56.3285402 163.9509127 146.7869333
  56.3242825 165.4511208 146.7939788  57.9192779 164.8696582 149.8700666
  57.2065056 164.2014066 149.9689371  57.3637305 165.6726596 149.7128638
  57.8370201 164.0546574 162.3925188  57.5889919 164.5839857 161.6074256
  58.4529111 163.4145431 162.0068046  64.9869685 163.5746181 162.8159087
  64.6681902 163.8372205 163.7120596  65.9487949 163.5343094 162.9902437
  63.5846561 171.1918101 133.2342685  63.5245353 170.2226918 133.1009694
  63.1744884 171.5047509 132.3965544  62.0052126 172.9681137 134.6411872
  61.5300715 172.3830106 135.2513283  62.6303311 172.3430371 134.2224582
  56.1150488 173.0750084 136.2635784  55.2571162 172.7296511 136.5790052
  56.0847074 173.9905524 136.5521126  54.3897513 168.4172798 129.6251104
  53.4030411 168.5220180 129.5568256  54.5582778 168.2378261 128.6539843
  51.9480765 170.3675440 135.3797127  52.7178619 169.7634085 135.5069693
  52.1859464 170.7249949 134.4840192  53.4057780 166.6331003 137.5854761
  53.3132140 165.6932820 137.8622407  52.6966018 167.0407291 138.1303286
  62.4380115 168.6194195 135.2224825  62.8479441 167.7912759 135.5718869
  62.7992304 168.6026635 134.3065887  56.5164230 167.1934328 130.7307460
  56.7102380 167.8821210 131.4018910  55.6762364 167.5667039 130.3609074
  66.3587802 166.2753084 131.9765220  67.0233061 165.6230070 132.3360603
  66.3301513 166.8860490 132.7437901  54.0467277 168.6888836 135.9398398
  54.8723433 168.9554206 136.4183216  53.7788033 167.9290946 136.5108939
  58.3686897 169.8624239 135.6273483  59.1571678 170.4229034 135.7559525
  58.7943224 169.0459384 135.2754195  70.3247259 168.0940274 139.0225419
  69.6826704 168.7924262 138.7428907  70.8125145 168.5805049 139.7131617
  56.8533567 164.5697780 139.3342208  56.6684795 165.2649155 138.6466650
  56.0840916 163.9926068 139.1891074  66.5782034 167.5633184 134.8281012
  65.7148798 167.7553956 135.2295728  66.9293473 168.4704211 134.6963449
  56.1330363 166.4354699 137.5909748  56.3736680 167.3843686 137.4876585
  55.1534450 166.5114662 137.5645204  69.3329991 167.0997872 135.4093531
  68.3583730 167.1670487 135.4383139  69.5937977 167.8120434 136.0135477
  59.7484376 163.9804550 133.4823388  59.9744528 163.2417973 132.8784679
  58.8025910 164.0984567 133.2769245  62.4107163 171.8975881 130.7774691
  61.4672913 172.1513406 130.9260966  62.5973876 172.4049756 129.9678893
  62.1215384 168.1238626 127.2240914  61.2363357 168.2944724 127.6274053
  62.6903936 168.6256038 127.8275900  68.6819279 172.3566751 137.2509776
  68.2245601 172.9899334 136.6809295  69.6138162 172.5659035 137.0805754
  66.4518737 172.5811168 130.6146011  65.6986221 173.1899226 130.5894114
  66.4008823 172.2760008 131.5554868  65.7242632 169.4318748 138.6957649
  65.1934709 170.2554674 138.7871598  64.9876000 168.7826393 138.5693607
  58.1611556 171.8511734 132.9257612  57.8525444 170.9267296 132.8070978
  57.7193814 172.0761054 133.7635373  56.3694225 169.1553538 137.2736211
  57.0535986 169.4911499 136.6323529  56.7481769 169.5559689 138.0977900
  64.4196993 172.2944309 127.9515411  64.6533255 171.3619213 127.8057386
  65.2832576 172.7170135 128.0217278  56.3643569 172.6181193 140.3919017
  56.3395368 173.4861332 139.9655291  55.4652462 172.2800677 140.1909147
  67.8081986 163.5763405 126.4351890  67.7999500 163.4977279 127.4191445
  68.6243792 164.1234701 126.3294044  54.6944592 170.6647805 131.0861216
  54.8903404 171.2610887 130.3438063  54.5991167 169.8094883 130.6022887
  69.2206768 168.9883518 142.3969193  69.0113881 169.8487774 141.9478916
  68.5131482 168.4362484 141.9956397  56.9553649 164.9902523 134.4167688
  56.5040127 165.8308868 134.2205411  57.5540380 165.2649322 135.1401568
  61.1870343 167.5337728 139.4475468  60.6579166 167.6384604 140.2744173
  60.7558742 166.7191430 139.0901851  66.8651470 168.2827478 140.9084645
  66.0406310 168.0437007 141.3909083  66.4666275 168.7296743 140.1230280
  63.6432407 170.3510504 143.0476962  63.7860863 169.3857231 142.9295472
  64.5798147 170.6385577 143.1544516  60.1500877 164.2501381 129.1622707
  59.3517241 164.3142251 129.7195269  60.3113942 163.2867743 129.1731176
  59.3337621 165.3671553 135.8939727  59.5269285 166.2743997 135.5607996
  59.6571920 164.8364225 135.1340377  56.8081726 169.4472505 132.4782646
  56.3293094 168.8433152 133.1040683  56.0375061 169.9742880 132.1592138
  63.5098486 169.3911639 130.1081894  63.1193303 170.2754093 130.2617163
  64.2100225 169.6039387 129.4645513  59.2384747 170.6908775 142.1331107
  59.3013388 169.7381377 141.9155226  60.1729373 170.9482123 142.1245809
  63.3807421 168.4251724 132.6652567  63.3925234 168.7164479 131.7184777
  63.3691321 167.4480154 132.5189562  54.8232412 167.1292143 141.0877729
  54.2094853 167.8963652 141.1463035  54.1622442 166.3978428 141.0413877
  60.8965375 166.8733876 143.7914553  60.3631835 166.2945623 144.4100711
  61.5057255 167.2598533 144.4640643  51.7956289 164.7915632 134.3234297
  51.4998376 165.4621374 134.9732733  52.3843076 164.2439548 134.8935374
  52.1309044 169.0566286 125.8307847  52.0268111 169.9967686 126.0805708
  51.4355400 168.9728841 125.1463798  63.0925998 170.8242222 136.9881443
  62.1704076 171.1624394 136.9077155  63.0109298 170.0148299 136.4363197
  59.8618468 167.7806970 134.7800110  59.9260940 167.5195887 133.8380045
  60.7613795 168.1490172 134.9253653  55.2657583 167.6583739 133.7446088
  54.8085978 168.0520627 134.5246062  54.4921318 167.2518228 133.2921630
  59.7221283 168.4772691 128.4385457  59.5905815 168.6873353 129.3979274
  59.3567590 169.3078041 128.0496160  63.5973896 166.4130824 136.2414123
  63.7090969 166.7898088 137.1449187  63.1836740 165.5533668 136.4677515
  58.7973166 170.7196857 127.2041327  58.2277240 170.3021583 126.5137285
  59.5247528 171.0605255 126.6333471  67.1798760 163.9829802 141.9380960
  67.3710702 163.0737556 142.2601436  67.3610979 163.8495564 140.9754099
  60.4605060 171.5029563 136.7184383  60.3738097 170.9884038 137.5608843
  59.7873447 172.1866953 136.8654029  53.0525124 166.4427712 132.5986259
  52.6203261 165.7767638 133.1863667  53.2153691 165.9012044 131.8098711
  57.6142155 170.2418654 139.4325633  57.4431338 171.1300825 139.8079039
  58.5983429 170.2466712 139.4157058  62.5740382 165.5201161 129.3193240
  61.6917216 165.0702362 129.3039243  62.3294264 166.3696452 128.9044787
  65.3018663 169.5399929 127.8288091  66.1602549 169.8268459 127.4542559
  65.3808074 168.5666606 127.7052738  53.7581317 171.6735760 140.0271004
  53.2725154 172.1020565 140.7770004  53.7321823 170.7434333 140.3404130
  57.0797265 172.1701003 142.9911504  56.8851066 172.4327220 142.0598266
  57.8888107 171.6225317 142.8234205  67.7118503 170.7816997 127.0135613
  68.3975182 171.4327930 126.7801178  67.8079260 170.7540784 127.9840555
  52.0952216 171.5428952 127.0511757  53.0393009 171.2994893 127.2435679
  52.0806302 172.4460048 127.4068853  59.8121794 172.9342956 131.0440788
  59.8404698 173.7908629 131.5024655  59.2152955 172.4360246 131.6607615
  55.6534854 162.9949305 131.2966967  55.0532712 162.6196832 131.9724161
  54.9990576 163.3464378 130.6599303  53.0453792 165.0826173 141.0723191
  52.2014790 165.0618981 141.5519963  53.5377369 164.3702745 141.5574271
  63.8268610 167.4988698 138.7175116  64.1672971 166.7343643 139.2304989
  62.9078134 167.5484165 139.0699920  67.5692225 166.6298810 129.5614300
  66.8731074 166.6988411 128.8700032  67.0093607 166.4577773 130.3521050
  59.1782956 168.8938363 131.0444869  58.4325497 169.1799369 131.6068312
  59.5033735 168.1213733 131.5536799  60.3739264 170.1652097 139.0594361
  61.0379778 170.5476275 139.6915261  60.6799361 169.2264557 139.0784767
  63.6242410 165.7648039 131.9705919  63.2926417 165.6397978 131.0592127
  64.5853967 165.8459858 131.8087793  57.4878604 166.6599819 128.1884140
  58.3637370 167.0936224 128.0957777  57.2423052 166.9673732 129.0886059
  68.1769014 166.3639667 139.3278868  67.7145374 166.9952218 139.9223548
  69.0072993 166.8666417 139.1690240  66.3296676 171.8379467 133.2103921
  65.4197602 171.6210929 133.4906104  66.8520993 171.2238328 133.7583213
  56.2345511 172.8694531 126.8307928  57.0069228 173.0862327 127.3968201
  56.6713632 172.7719253 125.9602940  54.6560515 170.8718878 127.3744110
  55.3003120 170.1392500 127.3960052  55.2810502 171.6387227 127.2588235
  52.5174358 172.3962476 142.3255446  53.2305968 171.8818374 142.7798512
  52.2248309 172.9680446 143.0495116  54.4974655 170.9380047 143.3372885
  54.5378840 170.8091233 144.3118850  55.4389942 171.1884397 143.1744206
  58.3710502 173.0564614 128.5520847  58.8705769 172.9931858 129.3901695
  58.5774302 172.1800218 128.1577354  56.5790447 169.1300105 141.6846654
  56.0347188 168.3795862 141.3739378  56.9306751 169.4636866 140.8307242
  61.0269928 171.7842784 126.0635918  61.1860381 171.9291411 125.1230013
  61.6216255 172.4162137 126.4860292  66.4262202 170.7782169 142.9757914
  66.7238519 169.9049406 142.6648712  66.8267635 171.3584423 142.3000493
  57.1008002 165.8353777 141.7098571  57.1498850 165.3298082 140.8568436
  56.2698249 166.3449238 141.5183089  59.9622402 165.2860999 138.4975069
  59.6250632 165.3305181 137.5667325  59.1644681 164.9558146 138.9481971
  62.3201755 171.0453614 140.7079033  62.7557700 170.8419708 141.5644445
  63.0926371 171.3784400 140.2004187  64.4499994 171.8743977 139.0856256
  63.9729096 171.6756217 138.2451430  64.8826949 172.7097260 138.8615259
  57.1239198 169.4083121 125.5190515  56.8618038 168.4639223 125.6289552
  57.0014093 169.4766114 124.5354002  59.5839360 167.8754331 141.6511859
  60.0858997 167.5789111 142.4495902  58.7483533 167.3909357 141.7877388
  64.7486617 167.6748731 142.5841750  64.1461799 166.9154445 142.3990826
  65.4361822 167.1968569 143.1084300  64.5621110 164.3328186 127.8925596
  64.7520174 163.5151541 128.4082583  63.8056804 164.6839483 128.4213351
  56.3459260 166.7949085 125.4924421  56.6906557 166.3077373 124.7207539
  56.9053239 166.4380645 126.2079541  59.6438154 165.2793777 126.5878696
  58.9376931 164.7325016 126.1911483  59.7025831 164.8899220 127.4819874
  52.4606124 171.1948056 132.8600318  51.7651829 171.4888584 132.2259230
  53.2150500 171.0848641 132.2470153  65.8169359 166.7582055 127.4248061
  66.0975994 166.5908857 126.4955211  65.2683440 165.9489878 127.5695981
  69.1168257 171.7027127 130.9656715  68.7823790 170.7851583 130.8651595
  68.2746668 172.1991560 130.8965615  53.6236788 172.3814482 137.3545367
  53.6310470 172.1185726 138.2975230  53.2164292 171.6099503 136.9372799
  68.5867545 171.1230242 140.9193207  68.4950386 170.7638071 140.0092286
  69.2063340 171.8546820 140.7667101  53.1362563 169.2650782 141.4780607
  52.2901392 169.1156620 141.9548099  53.6422425 169.7285315 142.1890202
  66.7611001 166.1027412 143.6333105  67.7033748 166.1031236 143.8935003
  66.7851172 165.3732715 142.9600054  51.8007823 168.7921596 128.9838277
  51.0465593 169.1247850 129.5179617  51.7379759 169.3627249 128.1993382
  68.1109772 169.9235932 134.4224052  68.6098090 169.5251774 133.6723327
  68.8745415 170.2882983 134.9333020  68.4222101 169.9415901 138.4452904
  67.4604466 169.7425732 138.3594183  68.4658609 170.7628814 137.8969577
  54.4352585 167.9269120 127.0294494  54.9961873 167.4839726 126.3576593
  53.6787238 168.2107347 126.4794934  53.7847880 164.4542010 125.9416796
  54.5338117 164.6993538 126.5388898  54.2701958 164.3370657 125.1024836
  68.4767011 169.0584971 130.6075769  68.8536184 168.7201685 131.4608759
  68.0531678 168.2310599 130.2875977  53.5707876 163.3091482 135.8330995
  54.4605219 163.0591204 135.4794896  53.8250959 163.6075619 136.7298733
  69.5791952 168.0787410 132.8548297  69.4873331 167.6694156 133.7495690
  70.4532458 167.6919746 132.6041964  67.7296906 163.6798026 139.2919180
  68.0186958 164.6030517 139.1235925  67.5771326 163.3734825 138.3691188
  69.9090063 165.2784343 126.1914552  70.8431432 165.0464975 125.9788295
  70.0456156 165.6553456 127.0939314  70.2137491 166.1102119 128.7837776
  69.2960061 166.2080947 129.1303187  70.4969647 167.0559243 128.8255323
  53.4186276 164.0617867 138.5531188  53.3434632 164.3975427 139.4766251
  52.8225180 163.2767754 138.6220343  61.1591022 164.5766942 142.3077107
  60.9566166 165.4275709 142.7703919  62.1140997 164.7570944 142.0998168
  63.7898452 165.1193785 142.0598266  64.3347371 165.0783189 141.2426231
  64.2769078 164.4801998 142.6254067  54.3623731 163.0623005 142.2127848
  54.5778933 162.4634542 141.4511524  54.5657354 162.4261550 142.9470578
  64.4379517 163.1000937 138.3931290  63.6756372 163.4178699 137.8567374
  64.0053850 162.3470574 138.8577454  65.1781159 165.2977446 139.7207537
  64.9524947 164.4825342 139.1998127  66.1508395 165.2743114 139.6380552
  62.1650117 164.0670891 137.1879619  61.4730673 164.4837571 137.7494234
  61.6363884 163.3518152 136.7742161  66.2840729 164.4990316 135.0927336
  66.9802008 164.6006386 134.3986324  66.1070772 165.4372388 135.2915833
  68.0785806 164.6450276 133.1272392  67.9609454 163.6620024 133.0181708
  69.0219747 164.6484946 133.4183088  53.4509007 164.2025439 129.3557098
  54.2096138 164.5511686 128.8338362  52.7740715 164.8841915 129.1475033
  59.7978740 166.5390977 132.3184760  59.0954191 166.0388664 131.8349803
  60.3089313 165.7775218 132.6712736  64.2889525 162.9604162 133.8338793
  65.0107797 163.4001064 134.3477279  63.8381327 163.7542557 133.4820040
  67.6276801 163.3693031 129.1426706  67.5402683 164.2082615 129.6187140
  66.7645937 162.9450134 129.3406541  55.6838789 164.6973302 127.8704849
  56.3250211 163.9495930 128.0139297  56.3181488 165.4490695 127.9974817
  57.8922988 164.8710397 131.1227024  57.1699712 164.2095971 131.1972308
  57.3496191 165.6803113 130.9538142  57.8057158 163.9988771 143.5713215
  57.5354744 164.5808679 142.8292070  58.4944004 163.4638733 143.1502357
  64.8879792 163.4036529 143.9321439  64.5859297 163.6958828 144.8244397
  65.8549852 163.4629617 144.0577570  63.4121815 171.1619452 114.4031260
  63.3375556 170.1972692 114.2399225  63.0477137 171.5006675 113.5479526
  62.4454587 172.4847463 116.5186516  61.5541935 172.1025850 116.6058646
  62.7481855 172.0571292 115.6848086  56.1163459 173.0937476 117.5077358
  55.2569268 172.7380509 117.8082168  56.0631519 174.0124811 117.7818665
  54.3868239 168.4285419 110.8555640  53.3995149 168.5246828 110.7851667
  54.5589456 168.2435356 109.8866099  51.9525048 170.4028264 116.6118282
  52.7068536 169.7776020 116.7344007  52.1904238 170.7463106 115.7104593
  53.4014548 166.6266883 118.8072698  53.3018037 165.6883551 119.0845495
  52.7016943 167.0428811 119.3570474  62.4481564 168.6962251 116.5919877
  62.8450361 167.8510572 116.9183150  62.7907387 168.6771645 115.6660617
  56.5264713 167.2286300 111.9553776  56.7050453 167.9210265 112.6277242
  55.6789637 167.5840138 111.5854833  66.3345796 166.2297810 113.1419202
  67.0007092 165.5949452 113.5264708  66.3260296 166.8904937 113.8621747
  54.0105675 168.6774925 117.1523642  54.8314197 168.9471184 117.6384553
  53.7460534 167.9125000 117.7195774  58.1532938 169.7752273 116.7217744
  58.8460355 170.4238415 116.9728587  58.7241095 169.0262291 116.4332193
  70.3756849 168.3132901 120.3451271  69.7481658 168.9733538 119.9690155
  71.1061106 168.8909862 120.6176591  56.8448974 164.5472212 120.5623239
  56.6615880 165.2553384 119.8859750  56.0853735 163.9638688 120.3887652
  66.6283527 167.5303862 116.1223231  65.7157800 167.6989585 116.4081318
  66.9353680 168.4435133 115.9289221  56.1248970 166.4173617 118.8388858
  56.3547891 167.3682918 118.7235818  55.1444565 166.4825809 118.7921283
  69.3293773 167.0853015 116.7175277  68.3529104 167.1660910 116.7103691
  69.5884907 167.9481714 117.0763384  59.7270131 163.9630229 114.7516634
  59.9619667 163.2521029 114.1203708  58.7995506 164.1294243 114.5029384
  62.4828666 171.9069308 111.9753732  61.6051617 172.3202857 111.8508023
  62.9786047 172.2893619 111.2237850  62.1374377 167.6820958 108.7149339
  61.2643368 168.0196476 109.0346218  62.6768510 168.4831975 108.7887182
  68.7439372 172.3998190 118.4387315  68.2635644 172.9840809 117.8346706
  69.6682505 172.6037507 118.2229108  66.7760362 172.8586337 112.0013993
  65.9069793 172.7928656 111.5767830  66.5520347 172.5566531 112.9157279
  65.5788486 169.3826737 119.6146036  64.9486365 170.0371128 119.2266433
  64.9511376 168.6098523 119.6814461  58.2567776 171.8606384 114.1305765
  57.9261325 170.9454631 113.9962629  57.7945446 172.0910929 114.9559798
  56.3040905 169.1277021 118.5197761  56.9527021 169.4191622 117.8220255
  56.7386219 169.5529046 119.3005308  64.4053823 172.1992880 110.0223383
  64.5797068 171.2742461 109.7490842  64.9878990 172.6844313 109.4186727
  56.4016521 172.5835116 121.6242296  56.3804145 173.4744595 121.2454220
  55.4895316 172.2741544 121.4304904  67.8927886 163.3413889 107.7146734
  67.8340196 163.4422337 108.6957728  68.6120862 163.9989235 107.5384666
  54.6774265 170.6760883 112.3143396  54.8857132 171.2635356 111.5680475
  54.5925170 169.8147461 111.8381822  69.0513543 168.7255497 123.7102027
  69.4069698 168.8494468 122.8090539  68.8204354 167.7780555 123.6841989
  56.9453026 165.0145304 115.6378609  56.4665833 165.8417039 115.4447956
  57.5330923 165.3045836 116.3630839  61.2040256 167.5207903 120.7107193
  60.6513063 167.6398421 121.5206007  60.7496264 166.7301512 120.3291267
  66.3676576 168.8359749 122.1393418  65.6135137 168.2978031 122.4715815
  66.0124646 169.0818504 121.2540987  63.7001840 169.9901890 124.2096488
  64.0247251 169.0702045 124.0702505  63.1390882 169.8582902 124.9946157
  60.1443881 164.3197314 110.3655694  59.3769487 164.3502421 110.9629886
  60.3767615 163.3716806 110.3959734  59.3224643 165.3926330 117.1323312
  59.5171426 166.2976744 116.7937595  59.6333561 164.8580365 116.3687642
  56.8174194 169.4745694 113.6881264  56.3878662 168.9129998 114.3784445
  56.0300109 169.9830395 113.3846363  63.6276200 169.3933546 111.6311554
  63.2156489 170.2808467 111.6120006  64.1871022 169.4357021 110.8270348
  59.4450645 170.7358877 123.3175512  59.3625277 169.7636511 123.2111167
  60.2391182 170.9068239 122.7813447  63.3596016 168.3704303 114.0462976
  63.4541563 168.7011527 113.1089452  63.3331425 167.4033538 113.8481994
  54.8109834 167.1380487 122.3545165  54.1909524 167.9010634 122.4037006
  54.1537692 166.4026285 122.2983240  60.9373602 166.9225806 125.0123196
  60.4386671 166.3255731 125.6410224  61.4762837 167.4052357 125.6861897
  51.7871921 164.7955690 115.5467971  51.4910014 165.4605885 116.2021506
  52.3878219 164.2525526 116.1094937  52.1410218 169.0576285 107.0462873
  52.0360985 169.9947873 107.3055205  51.4333456 168.9739437 106.3750725
  63.5766255 170.8306283 118.3094320  63.3048247 171.5769790 117.7106983
  63.0362591 170.1161832 117.8984648  59.8842883 167.8050700 116.0306090
  59.9788163 167.5522654 115.0891212  60.7668260 168.1960907 116.2042042
  55.2689937 167.6120773 114.9872255  54.8016719 168.0236900 115.7508388
  54.4979774 167.2194029 114.5182128  59.7507909 168.5524819 109.6202095
  59.6227653 168.7530305 110.5806632  59.4176497 169.3972608 109.2377713
  63.6234656 166.4406245 117.4684194  63.7502998 166.7372905 118.3964611
  63.1811543 165.5793352 117.6226830  58.8613966 170.7936703 108.3165616
  58.2301380 170.3588995 107.6934686  59.5917967 171.0031236 107.6912305
  67.1311918 164.1063496 123.2044754  67.2378393 163.1779579 123.5136981
  67.3448179 163.9773261 122.2467543  60.0783094 171.4332632 117.8175838
  60.2470086 170.9705002 118.6692556  59.6939244 172.2640163 118.1316651
  53.0466798 166.4229714 113.8084704  52.6103506 165.7629020 114.4006403
  53.2293911 165.8669666 113.0334649  57.6298475 170.2515015 120.6261589
  57.4017986 171.1383033 120.9740854  58.6075065 170.3201220 120.5867176
  62.5969712 165.6011843 110.4718128  61.6852268 165.2217867 110.4583704
  62.4489179 166.3732402 109.8707404  65.1120330 169.5177910 109.3344700
  65.9383486 169.9687080 109.0275731  65.3104250 168.6030994 109.0386833
  53.7829764 171.6804314 121.2586380  53.2866718 172.1114370 122.0001376
  53.7404677 170.7495224 121.5675115  57.1597777 172.1714194 124.2339456
  56.9464366 172.4020273 123.2993614  57.9893866 171.6598440 124.0815268
  67.1889517 170.9785929 108.3904465  67.1425025 171.0318202 107.4210650
  68.0574049 171.3607624 108.5770889  52.0949227 171.5394784 108.2849534
  53.0411080 171.2951165 108.4670225  52.0844829 172.4409116 108.6455010
  59.8502331 172.9957375 112.2044923  59.7637384 173.8701742 112.6144466
  59.3338857 172.4508010 112.8511036  55.5466807 163.2044010 112.4844623
  54.8956074 162.7712685 113.0838596  54.9200602 163.5996772 111.8359029
  53.0495290 165.0884974 122.2941142  52.1775965 165.0514492 122.7180129
  53.5225932 164.3791592 122.7970554  63.8815070 167.3848401 120.0219765
  64.1825973 166.5666629 120.4768060  62.9507784 167.4273644 120.3377643
  67.5972177 166.5465693 110.7549882  66.9232387 166.6719761 110.0483322
  67.0080635 166.4470561 111.5362746  59.1571341 168.8955099 112.2351629
  58.4179345 169.1776895 112.8086829  59.5052039 168.1365755 112.7491328
  60.4547808 170.2096360 120.3043950  61.1615656 170.5752767 120.8945518
  60.7274876 169.2614381 120.3159666  63.6003819 165.7461674 113.1698240
  63.2594508 165.6946573 112.2523561  64.5582489 165.8605757 112.9979121
  57.4890941 166.7178689 109.4161778  58.3726418 167.1324814 109.3162396
  57.2572539 167.0277469 110.3188336  68.3705112 166.5909342 120.8993328
  67.6679159 167.2487604 121.0136662  69.1166426 167.1575340 120.6082887
  66.1505880 171.8921863 114.4193707  65.2250509 171.6557852 114.6144113
  66.6400425 171.2291866 114.9308531  56.2196987 172.8870105 108.0409879
  57.0003165 173.0916445 108.5998215  56.6494283 172.7673879 107.1691236
  54.6591717 170.8710115 108.5922931  55.3112159 170.1444517 108.6031992
  55.2750511 171.6437832 108.4700730  52.5264336 172.4078993 123.5419074
  53.2334801 171.8959871 124.0055892  52.2290358 172.9886247 124.2562005
  54.5087577 170.9489533 124.5724374  54.5367566 170.8148778 125.5461417
  55.4518617 171.1913129 124.4180781  58.3629765 173.0450747 109.7657124
  58.8975543 172.9723201 110.5817264  58.5890598 172.1914367 109.3320853
  56.6116405 169.1310374 122.8988997  56.0203729 168.4054745 122.6156233
  56.9480813 169.4387717 122.0301279  61.2611954 171.5047204 107.0893508
  61.9980666 171.1192449 106.5856541  61.6251718 172.3513691 107.3725135
  57.0862619 165.8237615 122.9255280  57.1345720 165.3172372 122.0723322
  56.2619618 166.3422263 122.7286529  59.9171699 165.3058377 119.7274537
  59.5844205 165.3530906 118.7934335  59.1250187 164.9455753 120.1655450
  62.3425887 171.0293369 122.0743072  62.8805122 170.6789200 122.8230643
  63.0470733 171.5342796 121.5986184  64.2246597 172.1840100 120.4849677
  63.9278076 171.6601715 119.6984043  64.7496652 172.8714967 120.0470347
  57.0755010 169.4310741 106.7724203  56.8212942 168.4818876 106.8641070
  56.9885132 169.5064708 105.7861074  59.5812332 167.8992423 122.8983885
  60.0766952 167.5881129 123.6950555  58.7461703 167.4103339 123.0148883
  64.6876270 167.4520176 123.7796594  64.1208069 166.6627552 123.5828045
  65.4091494 166.9906348 124.2742949  64.5152650 164.2796617 109.0509414
  64.7346753 163.5095303 109.6247552  63.7857640 164.6756654 109.5848063
  56.3694454 166.8085842 106.7158164  56.7314071 166.3314364 105.9453800
  56.9434061 166.4756157 107.4317918  59.5234939 165.2707650 107.7999260
  58.8612806 164.6503251 107.4422330  59.6480734 164.9131930 108.7021024
  52.4625494 171.2000668 114.0808154  51.7672121 171.4885400 113.4446917
  53.2169165 171.0840402 113.4676944  65.8048073 166.7215295 108.6618390
  66.1046731 166.5706021 107.7361225  65.2536695 165.9116502 108.7816518
  69.2151325 171.6705944 112.3654914  68.8305341 170.8003129 112.1193287
  68.4283788 172.2450257 112.2174116  53.6282756 172.3829968 118.5783010
  53.6391850 172.1138220 119.5187190  53.2150765 171.6171121 118.1565881
  68.6149781 171.2901110 122.0925115  68.5602788 170.9585624 121.1676151
  69.3248474 171.9473286 122.0076921  53.1323963 169.2800495 122.7043675
  52.2748578 169.1295520 123.1607084  53.6184454 169.7498950 123.4239060
  66.8537906 166.1704230 124.8826619  67.6701161 165.8839272 125.3438463
  66.8124662 165.4413379 124.2001943  51.7989161 168.7873592 110.2117221
  51.0455290 169.1141676 110.7503067  51.7365640 169.3666442 109.4340795
  68.0631672 169.8912287 115.6093757  68.5742820 169.5394691 114.8453461
  68.7990584 170.3098762 116.1110444  68.3649659 170.0345591 119.6826979
  67.4183268 169.8098214 119.5358106  68.4368489 170.8178155 119.0810951
  54.4295981 167.9171715 108.2597293  54.9976916 167.4793186 107.5918652
  53.6810739 168.2096288 107.7036115  53.8037418 164.5457242 107.1385721
  54.5349716 164.7674795 107.7697585  54.3198634 164.4452739 106.3165400
  68.4586943 169.0737280 111.8793352  68.8645748 168.7006248 112.7014866
  68.0423707 168.2648639 111.5205440  53.5839276 163.3647179 117.0626372
  54.4674997 163.0951522 116.7035858  53.8519269 163.6517126 117.9596693
  69.5651155 168.0101752 114.0830523  69.4411647 167.5206329 114.9260620
  70.4612240 167.6803746 113.8377725  67.6084897 163.9258233 120.5810922
  68.0780047 164.7525454 120.3611102  67.6266783 163.4645286 119.7136455
  69.8662519 165.1953588 107.4391773  70.8062894 165.0259460 107.1926543
  70.0097025 165.5873286 108.3333741  70.2428075 166.0874582 110.0119161
  69.3128437 166.1642123 110.3340715  70.4933004 167.0432583 110.0405066
  53.4330646 164.0615140 119.7824224  53.3414564 164.4055995 120.7007174
  52.8116163 163.2945221 119.8393011  61.1226022 164.5956741 123.5631602
  60.9810347 165.4691325 124.0050540  62.0847407 164.7070415 123.3402157
  63.7599718 164.9767035 123.2804840  64.3042280 164.8993223 122.4675975
  64.2611609 164.3806101 123.8830603  54.3498733 163.0414372 123.4678256
  54.5777469 162.4638746 122.6946279  54.5435188 162.3890803 124.1892701
  64.3344908 163.0601001 119.4543862  63.5660951 163.4272797 118.9590494
  63.8616206 162.3939103 120.0099637  65.1485442 165.1391890 120.9092900
  64.8425414 164.3729039 120.3503756  66.1069789 164.9034438 120.9477801
  62.0935730 164.1428138 118.3521013  61.3984250 164.5421539 118.9228722
  61.5809493 163.3931758 117.9718202  66.3492031 164.5035310 116.3885796
  67.0086956 164.5715931 115.6549675  66.1728582 165.4521690 116.5392741
  68.0666819 164.6505039 114.3540295  67.9465460 163.6693632 114.2314495
  69.0190479 164.6501922 114.6143261  53.5275537 164.2689793 110.6533928
  54.2516851 164.5938391 110.0683675  52.8228922 164.9125862 110.4220722
  59.8281022 166.5681461 113.5607473  59.1128520 166.0394975 113.1310755
  60.4174898 165.8378114 113.8402321  64.3033954 163.0024721 115.0702303
  65.0181498 163.4069489 115.6158083  63.9071821 163.8113205 114.6902911
  67.6630448 163.4345886 110.4234790  67.5439279 164.3025717 110.8370530
  66.7949815 163.0136134 110.6016712  55.6568473 164.7861973 109.0731665
  56.3044653 164.0372021 109.1898146  56.2911980 165.5363350 109.2117842
  57.8714951 164.9247006 112.4233888  57.1005048 164.3238114 112.5358733
  57.3813712 165.7582667 112.2029016  57.8478410 164.0718380 124.8248874
  57.5593320 164.6317092 124.0703979  58.4689830 163.4731893 124.3837523
  64.9064534 163.4820140 125.2494690  64.6201940 163.7858061 126.1419222
  65.8724093 163.4320371 125.3938107  63.4036532 171.1597651  95.6779136
  63.3421074 170.1909052  95.5414155  63.0662684 171.4719836  94.8034223
  62.1800913 172.7672293  97.5020326  61.3786722 172.2361811  97.6422807
  62.6368334 172.2430856  96.8104442  56.0366506 173.0961056  98.6479857
  55.1891958 172.7616706  98.9986367  56.0929923 173.9690442  99.0428133
  54.4138013 168.4682218  92.0620828  53.4283865 168.5686906  92.0047592
  54.5709817 168.2335612  91.1026773  51.9312741 170.3491046  97.7985762
  52.7106322 169.7607071  97.9398356  52.1731686 170.7082554  96.9061186
  53.3980959 166.6337655 100.0255904  53.3079091 165.6947412 100.3075715
  52.7028716 167.0457282 100.5848350  62.4146797 168.6233121  97.7656505
  62.8292608 167.7905942  98.1022936  62.7785949 168.6138217  96.8474626
  56.4987385 167.1727655  93.2004579  56.7088593 167.8537467  93.8743897
  55.6727731 167.5684968  92.8264081  66.3528394 166.2801650  94.4495834
  67.0442834 165.6470072  94.7855909  66.3468636 166.9070800  95.2021219
  54.0295114 168.6987304  98.4005674  54.8605218 168.9584437  98.8753393
  53.7680967 167.9315649  98.9661272  58.2655830 169.8365980  98.0024682
  59.0125678 170.4317793  98.2321049  58.7719402 169.0490169  97.6948529
  70.3275502 168.1022001 101.4662514  69.6819003 168.7984150 101.1910736
  70.8221635 168.5901806 102.1502413  56.8585278 164.5694416 101.7887030
  56.6701239 165.2655706 101.1033140  56.0975886 163.9836056 101.6354943
  66.6057384 167.5679909  97.2837489  65.7332911 167.7648888  97.6619143
  66.9485975 168.4753133  97.1245598  56.1244985 166.4321312 100.0470219
  56.3648139 167.3814042  99.9444081  55.1451692 166.5074847 100.0172442
  69.3329548 167.1064167  97.9032690  68.3567941 167.1700164  97.9067375
  69.5749611 167.8263165  98.5053879  59.7372630 163.9628081  95.9593298
  59.9562557 163.2381885  95.3350767  58.7935205 164.0960449  95.7566828
  62.4988035 171.8928730  93.2150818  61.6184963 172.2954750  93.0764259
  62.9936004 172.2609341  92.4542749  62.1449163 167.6710164  89.9488151
  61.2753700 168.0140890  90.2703487  62.6982938 168.4595432  90.0515948
  68.6516156 172.3544126  99.6790820  68.1896102 172.9353505  99.0587068
  69.5815349 172.5563111  99.4922676  66.7767905 172.8448675  93.2220347
  65.8902780 172.8482593  92.8329551  66.5711093 172.5227160  94.1345749
  65.7106112 169.4082904 101.1333057  65.1526521 170.2147685 101.1611541
  64.9997005 168.7277779 101.0128297  58.2325206 171.8611630  95.3279009
  57.9222588 170.9343413  95.2320934  57.7944171 172.1033769  96.1634953
  56.3469595 169.1491087  99.7335150  57.0167896 169.4706916  99.0696083
  56.7501318 169.5555077 100.5424671  64.3515017 172.1926322  91.2076632
  64.5481749 171.2693857  90.9425356  64.9896372 172.6804739  90.6646816
  56.3763660 172.6126332 102.8424563  56.3431612 173.4901621 102.4372561
  55.4755102 172.2763005 102.6473473  67.9522722 163.2883458  88.9988635
  67.8568900 163.4670751  89.9668108  68.6426410 163.9699021  88.7908553
  54.6902804 170.6792401  93.5780893  54.9853710 171.2744235  92.8693509
  54.6182674 169.8314004  93.0777957  69.2546735 168.9985381 104.8639535
  69.0278006 169.8510401 104.4072432  68.5453309 168.4344882 104.4844075
  56.9702685 164.9984225  96.8715432  56.5234287 165.8452501  96.6928644
  57.5840469 165.2603422  97.5878836  61.1890595 167.5330317 101.8964626
  60.6579158 167.6459096 102.7204320  60.7503915 166.7228487 101.5386246
  66.8553286 168.3205730 103.3762218  66.0311642 168.0601502 103.8469329
  66.4569253 168.7512857 102.5816854  63.6540999 170.3311999 105.5003555
  63.7971952 169.3678113 105.3619675  64.5902581 170.6154286 105.6152100
  60.1036418 164.3405748  91.5905959  59.3565663 164.3818463  92.2172100
  60.3539278 163.3979645  91.6570406  59.3392001 165.3696714  98.3516484
  59.5377779 166.2750920  98.0164564  59.6614896 164.8356839  97.5926538
  56.8230183 169.4480090  94.9356241  56.3780247 168.8566939  95.5950470
  56.0400369 169.9732117  94.6486061  63.5688849 169.3599686  92.8041042
  63.1919753 170.2622828  92.8305333  64.1536665 169.4287942  92.0206845
  59.2602126 170.6915391 104.5782004  59.2999166 169.7348022 104.3697138
  60.1839983 170.9513937 104.4352653  63.3345631 168.3585165  95.2374598
  63.4186886 168.6852011  94.2989304  63.3452159 167.3899625  95.0499736
  54.8165247 167.1255478 103.5468932  54.2019070 167.8920752 103.6024058
  54.1563075 166.3936646 103.4956024  60.8929774 166.8771103 106.2547509
  60.3453181 166.3007263 106.8627697  61.5099834 167.2387102 106.9322333
  51.8429990 164.7773313  96.8055477  51.5684177 165.4435232  97.4666107
  52.4443935 164.2218335  97.3590388  52.2419749 169.0773259  88.1179158
  52.0342846 169.9445370  88.5138328  51.4484328 168.9305704  87.5644747
  63.2270580 170.8506729  99.4963606  62.6735424 171.4860676  98.9970657
  62.9663059 170.0142997  99.0538217  59.8509043 167.7877560  97.2363625
  59.9437663 167.5323722  96.2954596  60.7434541 168.1602133  97.4105682
  55.2502576 167.6672230  96.2141213  54.7982821 168.0654211  96.9945342
  54.4733951 167.2668085  95.7631489  59.7517185 168.5560818  90.8346651
  59.6182603 168.7343885  91.7992127  59.4365901 169.4149523  90.4710816
  63.5962611 166.4006123  98.6976431  63.7218532 166.7684567  99.6022836
  63.1768611 165.5435578  98.9184010  58.8878826 170.8246015  89.5464580
  58.2408817 170.3759132  88.9535785  59.6106820 171.0023678  88.9039801
  67.1493303 163.9968086 104.3687232  67.3211099 163.0868251 104.7048203
  67.3467286 163.8466341 103.4112560  60.2571425 171.4113294  99.0471272
  60.3956461 170.9133662  99.8888211  59.8212240 172.2085480  99.3841063
  53.0484602 166.4450505  95.0581823  52.6236255 165.7840454  95.6573369
  53.2875677 165.8738850  94.3104608  57.6224783 170.2363318 101.8761361
  57.4514460 171.1248216 102.2502945  58.6058625 170.2520682 101.8324766
  62.6040419 165.5730586  91.6995354  61.6881029 165.2060708  91.6903933
  62.4622758 166.3528118  91.1074044  65.1050428 169.5203736  90.5463715
  65.9313413 169.9733736  90.2415903  65.3126533 168.6037494  90.2606128
  53.7670736 171.6751162 102.4849050  53.2777472 172.1025681 103.2330586
  53.7387204 170.7443990 102.7963487  57.0935088 172.1679906 105.4447496
  56.8987773 172.4298999 104.5133569  57.9065369 171.6261542 105.2783544
  67.1905978 170.9859094  89.6334920  67.1774768 171.0467948  88.6648038
  68.0535337 171.3637755  89.8536158  52.0418952 171.4344684  89.6715604
  53.0051457 171.1991613  89.7621687  52.0800099 172.3679038  89.9442574
  59.8580623 173.0024029  93.4266870  59.9215407 173.8295590  93.9298888
  59.3078357 172.4648025  94.0514682  55.7435366 162.9685159  93.8701882
  55.2290072 162.6160151  94.6245712  55.0197282 163.1900234  93.2532374
  53.0456957 165.0702480 103.5201850  52.1915424 165.0462346 103.9814478
  53.5239318 164.3476614 104.0046534  63.8344137 167.4746257 101.1725395
  64.1689637 166.6995841 101.6735564  62.9156121 167.5257112 101.5240881
  67.5678517 166.4564743  92.0121389  66.8891965 166.6441773  91.3255867
  66.9994294 166.4217019  92.8131027  59.1293737 168.8646030  93.4430311
  58.4157591 169.1571196  94.0435296  59.4972019 168.1122484  93.9541962
  60.3877134 170.1747345 101.4911167  61.0585784 170.5638916 102.1094979
  60.6983068 169.2383777 101.5063858  63.6231607 165.7057085  94.4076354
  63.3037326 165.6580327  93.4837494  64.5815847 165.8430265  94.2624757
  57.4555416 166.7163976  90.6377562  58.3491177 167.1106204  90.5425975
  57.2424570 166.9996243  91.5538067  68.1813714 166.3804214 101.7902903
  67.7144569 167.0089540 102.3812348  69.0076741 166.8868329 101.6261086
  66.1708141 171.8773741  95.6448440  65.2548209 171.6511664  95.8882471
  66.6805978 171.2274071  96.1556885  56.2118929 172.8794372  89.2899602
  56.9845601 173.0459425  89.8768942  56.6674356 172.7417492  88.4349156
  54.6416871 170.8701609  89.7983563  55.3609571 170.2064995  89.8320650
  55.1976472 171.6937590  89.6901453  52.5095232 172.3967696 104.7733405
  53.2212148 171.8837532 105.2310456  52.2262854 172.9826719 105.4897495
  54.4964812 170.9423062 105.7867997  54.5368346 170.7947934 106.7582666
  55.4392690 171.1883168 105.6264811  58.3175433 173.0481654  91.0169227
  58.8628704 173.0335628  91.8291426  58.6073004 172.2087388  90.5953579
  56.5792501 169.1316271 104.1361708  56.0362808 168.3784961 103.8302824
  56.9330821 169.4589558 103.2808054  61.2446269 171.4776717  88.1926090
  62.0012680 171.0727072  87.7299548  61.6435250 172.2718622  88.5706249
  66.4463359 170.7603264 105.4495672  66.7286241 169.9129363 105.0578129
  66.8061533 171.3889635 104.7942327  57.0958814 165.8263836 104.1702884
  57.1564224 165.3273939 103.3136126  56.2678793 166.3377601 103.9706726
  59.9486687 165.2828848 100.9586676  59.6217816 165.3282656 100.0240948
  59.1483218 164.9441251 101.3985276  62.2865231 171.0751338 103.1981727
  62.7418315 170.8435245 104.0377074  63.0497117 171.4311890 102.6889236
  64.4229702 171.9274974 101.6114799  63.9699082 171.6477145 100.7775269
  64.8966942 172.7136102 101.3055260  57.0027668 169.4469666  88.0965862
  56.8021730 168.4849963  88.1908611  56.9242945 169.5127591  87.1098960
  59.5834866 167.8799469 104.1064515  60.0840225 167.5838946 104.9053172
  58.7517002 167.3878558 104.2347501  64.7410984 167.6710357 105.0418771
  64.1555375 166.8999835 104.8472031  65.4445303 167.1988127 105.5508647
  64.5453079 164.2830937  90.3141911  64.7229979 163.4726818  90.8486895
  63.8110173 164.6683565  90.8512235  56.3840056 166.8027066  87.9673403
  56.7738832 166.2919913  87.2332970  56.9266376 166.4913481  88.7196283
  59.5128905 165.2846765  89.0504545  58.8413617 164.6650981  88.7101566
  59.6478586 164.9335914  89.9559900  52.4284368 171.1904721  95.2636967
  51.7755898 171.5234399  94.6108683  53.2111805 171.0746884  94.6868073
  65.7884419 166.7430890  89.9065421  66.1020777 166.5952915  88.9854585
  65.2584667 165.9196697  90.0270141  69.2152940 171.6855936  93.5627853
  68.8314281 170.8071687  93.3476388  68.4211715 172.2510484  93.4161939
  53.5847058 172.3956897  99.8285570  53.6214542 172.1350865 100.7722412
  53.2376749 171.5928797  99.4164153  68.5989604 171.1153298 103.3732653
  68.4917283 170.7526281 102.4657606  69.2004057 171.8580202 103.2042586
  53.1266777 169.2638124 103.9260440  52.2822088 169.1081596 104.4043733
  53.6323674 169.7247261 104.6387877  66.7616143 166.1074663 106.0740511
  67.7056949 166.0955545 106.3281459  66.7737430 165.3779976 105.3990873
  51.7898638 168.8513627  91.4544611  51.0473549 169.1199473  92.0428576
  51.7856335 169.5841626  90.8138967  68.0759851 169.9253276  96.8426760
  68.5823484 169.5593188  96.0824656  68.8220236 170.3210153  97.3502386
  68.4113381 169.9449654 100.9028110  67.4521051 169.7366145 100.8126937
  68.4525482 170.7591077 100.3443055  54.3464794 167.7981426  89.4947863
  54.9616661 167.4107401  88.8389763  53.6637986 168.1789104  88.9084017
  53.7784612 164.4721059  88.3772175  54.5174138 164.7183053  88.9858735
  54.2796527 164.3359759  87.5499791  68.4719871 169.0720792  93.1285142
  68.8889847 168.7161145  93.9542253  68.0289539 168.2652019  92.8064014
  53.5820292 163.2858046  98.2826980  54.4709534 163.0480310  97.9185177
  53.8406086 163.5804819  99.1791081  69.6063342 168.0597481  95.3305194
  69.5209637 167.6688238  96.2324302  70.4698101 167.6573256  95.0714655
  67.7191138 163.6933195 101.7272973  68.0192132 164.6091550 101.5460701
  67.5820409 163.3650637 100.8115177  69.8390513 165.1891274  88.6695317
  70.7816496 165.0099028  88.4338172  69.9801071 165.5850913  89.5630063
  70.2283437 166.0914669  91.2366723  69.3066920 166.1720622  91.5771995
  70.4866778 167.0448855  91.2595916  53.3986576 164.0698613 100.9916864
  53.3282869 164.3984911 101.9180742  52.7972746 163.2870430 101.0582229
  61.1579103 164.6012922 104.7521928  60.9649214 165.4510290 105.2207454
  62.1136410 164.7751969 104.5402613  63.7893184 165.1240845 104.5062863
  64.3256545 165.0594017 103.6846839  64.2687675 164.4806325 105.0752224
  54.3257574 163.0272876 104.6581634  54.5371266 162.4400964 103.8857087
  54.5104397 162.3748269 105.3804803  64.4384584 163.0775131 100.7659153
  63.6550233 163.4183721 100.2754222  64.0019873 162.3566324 101.2797502
  65.1673941 165.2583737 102.1505647  64.9507225 164.4519571 101.6129829
  66.1431465 165.2201950 102.1034372  62.1440220 164.0590503  99.6443282
  61.4619096 164.4754990 100.2177970  61.6043325 163.3553987  99.2260229
  66.2907062 164.4323957  97.4848133  66.9792361 164.5241049  96.7830003
  66.1363082 165.3725800  97.6934003  68.1164384 164.6068740  95.5312275
  67.9897519 163.6255396  95.4589120  69.0526439 164.6189744  95.8429253
  53.3764858 164.1887490  91.7079630  54.1689726 164.5443834  91.2461393
  52.7280082 164.8977993  91.5127348  59.8263360 166.5513437  94.7629986
  59.1277499 166.0088463  94.3230306  60.4155270 165.8294113  95.0667288
  64.2358908 162.9905462  96.2454595  64.9761894 163.4410634  96.7226965
  63.8100161 163.7730051  95.8390856  67.6440165 163.4919896  91.6717561
  67.5836257 164.3992974  92.0117515  66.7683457 163.1319529  91.9059958
  55.6690346 164.7019731  90.3237524  56.3066325 163.9548456  90.4767339
  56.2917999 165.4557982  90.4730712  57.9296296 164.8677725  93.5756806
  57.2199782 164.1956426  93.6760235  57.3703130 165.6669652  93.4158719
  57.8036697 163.9513037 106.0042928  57.5258220 164.5557170 105.2828173
  58.5246518 163.4668531 105.5752599  64.8781345 163.4257779 106.3946985
  64.5924258 163.7264023 107.2887850  65.8472674 163.4409917 106.5160016
  63.4012576 171.2736637  76.8575385  63.3454519 170.2990735  76.7273196
  63.0710736 171.5688186  75.9711326  62.2207014 172.5035740  78.9122118
  61.3567687 172.0760923  78.7971866  62.7094276 172.1290291  78.1384130
  55.6300937 172.9077362  79.7942274  55.8113039 172.0724295  80.2369161
  56.2063498 173.5325576  80.2427881  54.3928869 168.4321290  73.2982271
  53.4051793 168.5313185  73.2211363  54.5676373 168.2508150  72.3274376
  51.7328027 170.7159230  78.6628245  52.4858349 170.1029968  78.7242875
  52.0073588 171.2204934  77.8427272  53.5021762 166.6113817  81.3450027
  53.5397568 165.6269572  81.5015549  52.5512647 166.7517528  81.5345773
  62.3183142 168.6945724  79.0037674  62.7590304 167.8713857  79.3380597
  62.7136803 168.7172980  78.0989563  56.4744923 167.1698253  74.4454417
  56.7129269 167.9453813  74.9983282  55.6435278 167.5213909  74.0345688
  66.3401692 166.1626461  75.6768153  66.9851000 165.4893142  76.0135826
  66.3709606 166.7970743  76.4192358  58.0686716 169.7427351  79.2549429
  58.7486828 170.3931655  79.5496714  58.6647400 169.0203821  78.9423235
  70.3168754 168.1029719  82.7003931  69.6743980 168.8028295  82.4306035
  70.8358499 168.5937091  83.3641162  56.8023615 164.4166680  83.1458305
  56.6579049 165.0982809  82.4371119  56.1167017 163.7739466  82.8996731
  66.6012296 167.5217179  78.5574798  65.7070534 167.7059382  78.8917710
  66.9281731 168.4324161  78.3901991  56.3434575 166.3087008  81.3671697
  56.6807673 167.2025590  81.1637701  55.4173424 166.3859054  81.0808835
  69.3743348 167.1615824  79.1374718  68.3997712 167.2042024  79.1893640
  69.6328807 167.8445562  79.7749610  59.7751378 163.7710614  77.2075890
  60.2630470 163.1559790  76.6061363  58.8915926 163.7229730  76.7931096
  62.4954323 171.9748336  74.4182158  61.6053952 172.3519260  74.2695857
  62.9751240 172.3121999  73.6345629  62.1481422 167.6895007  71.1120456
  61.2841666 168.0491901  71.4347548  62.7139926 168.4693473  71.2135616
  68.6897668 172.3531327  80.8861055  68.2822636 172.9296968  80.2244538
  69.6361044 172.5019296  80.7259098  66.7524885 172.8609646  74.4371392
  65.8584786 172.8505145  74.0672877  66.5723831 172.5369538  75.3543034
  65.6948938 169.4049384  82.3311318  65.1139425 170.1918731  82.2757915
  65.0088232 168.6965174  82.2108348  58.2734534 171.8544082  76.5602847
  57.9032539 170.9664683  76.3633060  57.7998067 172.0633083  77.3824983
  56.3688310 169.0796464  81.1482025  56.9182363 169.3447017  80.3583326
  56.9009990 169.5549956  81.8434356  64.3459218 172.1648273  72.4110059
  64.5363064 171.2407451  72.1407089  65.0204129 172.6450733  71.9061430
  56.4354999 172.6512157  84.0180852  56.4401449 173.5894096  83.7840476
  55.4817383 172.4379203  83.9614405  67.8263835 163.4538768  70.1914895
  67.8200127 163.5479360  71.1730349  68.5789347 164.0666751  69.9868467
  54.6729946 170.7340393  74.6955917  54.8684737 171.2903266  73.9226239
  54.5386564 169.8618940  74.2520452  69.2574660 169.0124518  86.0774297
  69.0379792 169.8729405  85.6331878  68.5421860 168.4603767  85.6911855
  57.0028481 164.9589197  78.1186570  57.5065781 165.2378442  77.3372923
  57.6747809 165.0612644  78.8254543  61.1789542 167.5352673  83.1181150
  60.6502651 167.6134866  83.9455637  60.7602546 166.7243422  82.7391601
  66.8511266 168.3504723  84.6086143  66.0247230 168.0725773  85.0647964
  66.4582220 168.7673610  83.8043930  63.6243593 170.3168551  86.7144177
  63.7794246 169.3540434  86.5781691  64.5620064 170.6126846  86.8017444
  60.1403505 164.2568925  72.7627061  59.4154131 164.1267527  73.3980006
  60.4916229 163.3401494  72.6981150  59.3689994 165.3079612  79.5193473
  59.5532955 166.2184423  79.1930308  59.7276302 164.7828295  78.7692187
  56.7833934 169.5186145  76.0670738  56.2887072 169.0149087  76.7642815
  56.0343335 170.0500006  75.7060460  63.6316323 169.4663090  74.0379661
  63.2423564 170.3618119  74.0057555  64.1854029 169.4760693  73.2293331
  59.1809873 170.6131721  85.7739047  59.3112358 169.6578171  85.5935773
  60.0949321 170.9362695  85.7309447  63.3314841 168.5610932  76.4791215
  63.4481888 168.8860053  75.5383397  63.3331397 167.5888749  76.2713947
  54.8211545 167.3865270  84.3039949  54.2112932 168.0319864  84.7341855
  54.2681275 166.5695707  84.3923244  60.8843455 166.8887618  87.4942324
  60.3342029 166.3247381  88.1110756  61.5155301 167.2423807  88.1638394
  51.7696633 164.9504685  78.0418279  51.4547651 165.5417298  78.7531181
  52.3545364 164.3477074  78.5654679  52.0101598 169.0873822  69.6727841
  52.0082156 170.0592429  69.7915850  51.4101793 168.9984555  68.9038019
  63.3883580 170.9213478  80.7101344  63.0640344 171.6024088  80.0666664
  62.9012280 170.1403536  80.3707389  59.7813440 167.7933821  78.4839921
  59.8981262 167.5195494  77.5503017  60.6630013 168.1918993  78.6625368
  55.2217967 167.7639740  77.4426284  55.5988431 166.9519836  77.8142404
  54.4357516 167.4108209  76.9723107  59.8005177 168.5906076  72.0477931
  59.6317324 168.7470029  73.0089635  59.4348646 169.4278939  71.6823087
  63.5369276 166.4847388  79.8821804  63.7129009 166.8106602  80.7945007
  63.2096088 165.5833860  80.0853753  58.8512804 170.8267785  70.7655319
  58.2200155 170.3840934  70.1489171  59.5877422 171.0154387  70.1415053
  67.0892038 163.9829206  85.6765150  67.2870270 163.0608291  85.9585617
  67.2256978 163.8739695  84.6996645  59.8848000 171.4106976  80.3513038
  60.1587202 170.8714605  81.1324131  60.2491887 172.2743576  80.5959907
  53.0904657 166.4769718  76.2756853  52.6574503 165.8330822  76.8887320
  53.3545101 165.8793182  75.5561781  57.6647582 170.2487525  83.1137520
  57.5111509 171.1482307  83.4672521  58.6470577 170.2624998  83.0239502
  62.5487486 165.5929955  72.9209427  61.6569012 165.1714722  72.8900913
  62.3862249 166.3490672  72.3072243  65.0973290 169.5134905  71.7423747
  65.9288712 169.9616183  71.4453179  65.3047796 168.5943483  71.4589345
  53.7444438 171.8227365  83.9622006  53.2068137 172.3094230  84.6360821
  53.7093351 170.9250691  84.3652896  57.0583327 172.1356825  86.6726251
  56.9208009 172.4379037  85.7459934  57.8517077 171.5600130  86.5254134
  67.1895308 170.9976372  70.8797106  67.1803655 171.0833946  69.9128272
  68.0515951 171.3692082  71.1130692  52.1586837 171.6595400  70.6485353
  53.0715720 171.3610701  70.8980844  52.1489865 172.5372321  71.0613043
  59.8564942 172.9829230  74.6517700  59.8182820 173.8356601  75.1126961
  59.3450696 172.4221120  75.2893221  55.5375905 163.0442401  74.9461825
  54.8868471 162.5442844  75.4887809  54.9247063 163.4456655  74.2922108
  53.2002175 165.2250863  84.7088947  52.3086025 165.1632547  85.0911964
  53.6475259 164.4889679  85.2046387  63.8314946 167.4841478  82.3804320
  64.1950070 166.7161095  82.8764224  62.9206827 167.5144208  82.7486363
  67.5259566 166.6054710  73.2659137  66.8460859 166.7882094  72.5788775
  66.9498872 166.5031891  74.0566647  59.1049828 168.8365158  74.6489137
  58.3926365 169.1682292  75.2280166  59.4507663 168.0957616  75.1898556
  60.3855656 170.1399051  82.7029952  61.0385306 170.5622013  83.3197540
  60.7226414 169.2111914  82.7506661  63.4931182 166.0328110  75.5694638
  63.2011649 165.8638271  74.6474335  64.4596931 165.9126128  75.4733979
  57.4587545 166.7101897  71.8574854  58.3625665 167.0617748  71.7277869
  57.2741846 167.0227857  72.7665519  68.2017260 166.3739613  83.0989656
  67.7426100 167.0372190  83.6554843  69.0278035 166.8652184  82.8951552
  66.2018467 171.8910645  76.8735592  65.2911158 171.6427139  77.1093552
  66.7236398 171.2270081  77.3549334  56.1960683 172.8916816  70.4840920
  56.9769127 173.1012876  71.0407963  56.6269781 172.7575400  69.6144358
  54.6768129 170.8586496  71.0782108  55.3342141 170.1373313  71.0485483
  55.2784188 171.6373132  70.9280493  52.4226204 172.5518729  86.2287188
  53.1338125 172.0080101  86.6416449  52.3235265 173.2540820  86.8862824
  54.4960917 171.0209244  87.0370371  54.5460177 170.7800897  87.9906722
  55.4313253 171.3177748  86.9058547  58.3269139 173.0647540  72.2241841
  58.8706117 173.0078278  73.0345748  58.5716066 172.2169779  71.7886859
  56.5550700 169.1806303  85.4143014  56.0793544 168.4834950  84.9225404
  57.1006173 169.5658942  84.6954809  61.2791335 171.4901592  69.5264998
  62.0109355 171.0911687  69.0236260  61.6892550 172.2863303  69.8851597
  66.4021880 170.7386204  86.6113232  66.6822299 169.8867603  86.2263982
  66.8116061 171.3616941  85.9793455  57.1530880 165.8996888  85.3567586
  57.1396799 165.2909930  84.5707167  56.3965297 166.4745535  85.1116615
  59.9433423 165.3005109  82.1454719  59.6252140 165.3073053  81.2074795
  59.1651370 164.9188953  82.5861074  62.2637786 171.0896973  84.4120638
  62.7114607 170.8493107  85.2539096  63.0335248 171.4721259  83.9256267
  64.3633994 171.9923383  82.9003176  63.9397270 171.7045354  82.0529514
  64.9607176 172.6811995  82.5787150  57.0437805 169.4492493  69.2382856
  56.8116668 168.4929491  69.3164498  56.9716059 169.5322373  68.2515590
  59.5340983 167.8152054  85.3329193  60.0617701 167.5441798  86.1234808
  58.7635631 167.2229295  85.4350250  64.7342655 167.6692981  86.2688743
  64.1615881 166.8895906  86.0713125  65.4477912 167.2085006  86.7725773
  64.5465031 164.3889745  71.5444285  64.7549244 163.5645029  72.0453746
  63.7904636 164.7184077  72.0871510  56.3795818 166.8082620  69.1496733
  56.7317553 166.3101335  68.3865490  56.9438311 166.4672670  69.8704214
  59.5249932 165.2992750  70.2886179  58.8744371 164.6753499  69.9120204
  59.6613571 164.9073442  71.1771635  52.5016489 171.6962159  76.3358660
  51.7759625 171.7850000  75.6720860  53.2488299 171.4780990  75.7452933
  65.7887861 166.8049404  71.1250390  66.1082919 166.6341707  70.2084876
  65.2512404 165.9851967  71.2550367  69.1704281 171.7084456  74.7764087
  68.7911529 170.8239460  74.5809639  68.3720491 172.2661892  74.6179756
  53.6855543 171.0218970  81.3535465  53.7041756 171.5927530  82.1506019
  53.3363025 171.6386546  80.6891672  68.5884179 171.1492949  84.6116228
  68.4886471 170.7822919  83.7049691  69.2195242 171.8689897  84.4495599
  53.2047423 169.3426877  85.2666141  52.4128225 169.0747355  85.7870288
  53.7155757 169.7890944  85.9934453  66.7793333 166.1317908  87.3178540
  67.7314424 166.1507590  87.5418499  66.7943609 165.3996010  86.6450074
  51.8231349 168.7804521  72.6307500  51.0487505 169.1917186  73.0608426
  51.7749709 169.1668225  71.7376591  68.0643838 169.9226221  78.0457366
  68.5740055 169.5407602  77.2948106  68.8134272 170.3095030  78.5577438
  68.4014395 169.9647250  82.1463581  67.4455825 169.7514938  82.0406935
  68.4509603 170.7737211  81.5813624  54.4431312 167.9097087  70.7153919
  55.0183771 167.4745258  70.0530294  53.6868399 168.1795377  70.1653524
  53.7831985 164.4415561  69.6230784  54.5206021 164.6841559  70.2373353
  54.2887824 164.3187608  68.7965202  68.4793842 169.0671544  74.3574521
  68.9065985 168.7100529  75.1770520  68.0762991 168.2447965  74.0130080
  53.4897563 163.4275997  79.4693887  54.3691557 163.1045266  79.1441641
  53.7288568 163.6619359  80.3879126  69.6187430 168.0589390  76.5575720
  69.5736216 167.7133960  77.4813281  70.4703012 167.6434619  76.2806987
  67.5846006 163.7078379  83.0455280  67.9934342 164.5788318  82.8526713
  67.5510882 163.3309699  82.1348130  69.8708758 165.1873346  69.8991176
  70.8070442 164.9716565  69.6818426  70.0077954 165.5969774  70.7870025
  70.2155674 166.1046354  72.4534693  69.2998216 166.1749313  72.8056365
  70.4752887 167.0580472  72.5032287  53.4356231 164.1100976  82.1646458
  53.3900369 164.4385511  83.0918187  52.7596064 163.3833902  82.2297982
  61.1357649 164.6250390  85.9725092  60.9712855 165.4723341  86.4570638
  62.0882549 164.7864870  85.7354830  63.7668612 165.1383613  85.7089894
  64.3178996 165.0779653  84.8971269  64.2380439 164.4977540  86.2865442
  54.3721228 163.1325363  85.8915510  54.5867442 162.5260684  85.1343674
  54.5882070 162.5069855  86.6307670  64.5100296 163.2382280  81.9490036
  63.7056852 163.5037717  81.4527055  64.1186553 162.5601340  82.5497189
  65.2042440 165.3652604  83.3866612  64.9941707 164.5641552  82.8302659
  66.1831765 165.3123110  83.3492297  62.1621437 164.1418148  80.8949680
  61.4832451 164.5727826  81.4592121  61.6187748 163.4571830  80.4610773
  66.4631236 164.6515307  78.8377738  67.0732137 164.5312954  78.0778072
  66.4479612 165.6255928  78.9010913  68.1927620 164.4663814  76.7121192
  68.4260613 163.6533417  76.2300257  69.0625263 164.6554498  77.1501015
  53.5024706 164.2779857  73.1239487  54.2395160 164.6045765  72.5578797
  52.8060130 164.9290375  72.8893969  59.8405386 166.5377035  75.9991057
  59.1874542 165.8893606  75.6458127  60.6409090 165.9794798  76.0137627
  64.2237075 163.7735512  77.3265989  64.9141581 163.9691765  77.9806728
  63.8427712 164.6409412  77.1517378  67.6500014 163.7087358  72.9212473
  67.4573049 164.6334515  73.1477937  66.7760363 163.2892088  73.0457213
  55.6603593 164.7365011  71.5418438  56.2958872 163.9815099  71.6662783
  56.3012074 165.4823846  71.6628051  57.7709905 164.8427760  75.1535118
  57.0776402 164.1557772  75.0205739  57.2832814 165.6267071  74.8000667
  57.8426759 163.9659885  87.2255708  57.6263907 164.5275575  86.4568764
  58.6232374 163.4890399  86.9060320  64.8550855 163.5174117  87.6717783
  64.6244636 163.7876785  88.5920385  65.8238350 163.6302841  87.7013311
  63.4802828 171.1807285  58.1463067  63.3923053 170.2124934  58.0280803
  63.1021068 171.4899226  57.2891430  62.0152012 172.9796137  59.6228133
  61.4720381 172.3578621  60.1337047  62.6103110 172.3627509  59.1477591
  56.0164788 173.1466837  61.0845017  55.1569099 172.8037260  61.3966971
  56.1343500 173.9292779  61.6276531  54.3965137 168.4199672  54.5441637
  53.4097180 168.5187760  54.4679966  54.5756478 168.2413337  53.5762931
  51.9476551 170.3967744  60.2774939  52.7070620 169.7805913  60.4090089
  52.1886464 170.7404194  59.3772245  53.4083829 166.6333668  62.4840048
  53.3104994 165.6923108  62.7558387  52.7098143 167.0438701  63.0397448
  62.4158681 168.6215616  60.1964905  62.8301547 167.7915440  60.5415356
  62.7815225 168.6020604  59.2782863  56.5078939 167.1695043  55.6573694
  56.7088652 167.8651562  56.3190965  55.6723555 167.5458698  55.2818376
  66.3570741 166.2959211  56.9054173  67.0364738 165.6594288  57.2646824
  66.3304701 166.9179816  57.6638162  54.0270461 168.6992990  60.8470865
  54.8601212 168.9570505  61.3171193  53.7671394 167.9304844  61.4106133
  58.3622064 169.8822798  60.5351748  59.1529519 170.4413489  60.6583510
  58.7848639 169.0669024  60.1755566  70.3466224 168.1341973  63.9374190
  69.7004982 168.8322834  63.6703546  70.8371384 168.6116469  64.6318440
  56.8517082 164.5673550  64.2358964  56.6606256 165.2589532  63.5470284
  56.0970231 163.9735747  64.0812677  66.5943487 167.5797600  59.7267432
  65.7233268 167.7599302  60.1142714  66.9300026 168.4908758  59.5835010
  56.1319269 166.4334104  62.4895157  56.3691356 167.3822689  62.3811346
  55.1518865 166.5054744  62.4612503  69.3202367 167.0974000  60.3559528
  68.3442832 167.1589638  60.3568753  69.5572891 167.7667933  61.0148100
  59.7256574 163.9450637  58.4174336  59.9416912 163.2353217  57.7771781
  58.7843974 164.0940570  58.2131921  62.4960101 171.8807821  55.6662145
  61.5995717 172.2641229  55.5761788  62.9414344 172.2679220  54.8859029
  62.1442271 167.7215183  52.3484901  61.2738199 168.0517147  52.6822837
  62.7011349 168.4990901  52.5030723  68.6739571 172.3343422  62.1143973
  68.2555156 172.9096016  61.4591505  69.6173815 172.4907366  61.9477208
  66.7518419 172.8721984  55.6487391  65.8470825 172.9077218  55.3069188
  66.5817291 172.5486807  56.5693252  65.7094100 169.4032119  63.5705641
  65.1487599 170.2070993  63.6263111  64.9969420 168.7218237  63.4614527
  58.2336673 171.8149440  57.7612401  57.8822480 170.9048116  57.6492748
  57.7991599 172.0680047  58.5942409  56.3620252 169.1560754  62.1703166
  57.0475004 169.4880949  61.5283858  56.7485261 169.5461365  62.9955488
  64.3294116 172.1709643  53.6120596  64.5049890 171.2382571  53.3638824
  65.0451110 172.6240769  53.1408941  56.3688027 172.6144109  65.2914869
  56.2976100 173.5011362  64.9121518  55.4752803 172.2534471  65.1016982
  67.9425355 163.2907093  51.3772520  67.8501123 163.4061054  52.3553362
  68.6486303 163.9666576  51.2145677  54.6674412 170.6671296  56.0172378
  54.8977419 171.2642695  55.2863460  54.5892997 169.8130119  55.5286642
  69.2551364 168.9891268  67.3320239  69.0103953 169.8446325  66.8926093
  68.5657541 168.4139191  66.9326134  56.9763425 164.9931273  59.3034975
  56.5305564 165.8376951  59.1155628  57.5740942 165.2556098  60.0325707
  61.1849438 167.5448153  64.3690218  60.6474930 167.6491413  65.1894931
  60.7523492 166.7352937  64.0017759  66.8715118 168.2851119  65.7988016
  66.0496531 168.0338961  66.2781517  66.4702873 168.7217049  65.0095705
  63.6398443 170.3275124  67.9447904  63.7895729 169.3624917  67.8258835
  64.5768225 170.6224246  68.0295343  60.1339796 164.2948563  54.0559112
  59.3584375 164.3554934  54.6453568  60.3143521 163.3354140  54.0792844
  59.3295790 165.3736008  60.7987533  59.5257034 166.2803062  60.4657244
  59.6503254 164.8427571  60.0367130  56.8019915 169.4471013  57.3761615
  56.3265129 168.8305044  57.9958772  56.0254426 169.9758425  57.0737013
  63.5600829 169.3579457  55.2492178  63.1812987 170.2598112  55.2915807
  64.1468264 169.4416800  54.4702415  59.2381389 170.6764856  67.0461630
  59.2783506 169.7206987  66.8329811  60.1702212 170.9278248  66.9545574
  63.3531292 168.3608757  57.6896536  63.4202510 168.6909529  56.7512729
  63.3641555 167.3928274  57.4989230  54.8271933 167.1316338  66.0048156
  54.2047799 167.8927512  66.0424285  54.1738474 166.3931088  65.9533104
  60.8901327 166.8439381  68.6718869  60.3447147 166.2880269  69.3005515
  61.5094328 167.2274946  69.3355065  51.7866985 164.7951799  59.2176133
  51.4849977 165.4548973  59.8753113  52.3713688 164.2390351  59.7853336
  52.1090766 169.0718031  50.7653567  52.0303482 170.0219321  50.9833813
  51.4246432 168.9855997  50.0714738  63.1492065 170.8276073  61.9201765
  62.2596454 171.2219915  61.7722689  63.0484673 170.0082716  61.3855812
  59.8428106 167.7942771  59.6826243  59.9267624 167.5290161  58.7430671
  60.7422654 168.1540397  59.8480478  55.2323322 167.7135621  58.6301253
  54.7748980 168.1035213  59.4114472  54.4630359 167.2914163  58.1851754
  59.7630222 168.5694409  53.2909157  59.6215895 168.7507987  54.2532407
  59.4220646 169.4152306  52.9193157  63.5962558 166.4163080  61.1516461
  63.7239898 166.7791400  62.0580044  63.1751758 165.5598360  61.3666961
  58.8598781 170.8117545  51.9866343  58.2307497 170.3627172  51.3706891
  59.5894752 171.0121187  51.3584130  67.1110272 164.0613798  66.8827542
  67.2956628 163.1451276  67.1991119  67.2460171 163.9153222  65.9132153
  60.4897284 171.4873419  61.5982458  60.4310366 170.9520815  62.4301729
  59.8508030 172.1889031  61.8007377  53.0490574 166.4423159  57.5004345
  52.6172093 165.7825546  58.0965960  53.2376697 165.8825500  56.7298569
  57.6213622 170.2325994  64.3325424  57.4600762 171.1215670  64.7095776
  58.6052182 170.2315206  64.3029277  62.6069373 165.5553204  54.1545671
  61.7004416 165.1638360  54.1581629  62.4339964 166.3463024  53.5923421
  65.0941098 169.5240825  52.9736172  65.9313878 169.9691401  52.6881045
  65.3018754 168.6042442  52.6995988  53.7763998 171.6673666  64.9368225
  53.2893266 172.0986141  65.6844842  53.7328228 170.7356764  65.2443226
  57.0930820 172.1794278  67.8990881  56.8892641 172.4308469  66.9671428
  57.9016609 171.6314387  67.7305089  67.2076941 170.9760534  52.1033013
  67.1889949 171.0776346  51.1385083  68.0580169 171.3704652  52.3392647
  52.1297576 171.5988853  51.9134287  53.0730363 171.3483070  52.1039417
  52.1068503 172.4786625  52.3230044  59.8649786 172.9697555  55.8897418
  59.9451905 173.7762415  56.4254693  59.3061242 172.4208886  56.4985303
  55.6557170 162.9834772  56.2155275  55.0583591 162.5864115  56.8829287
  54.9969775 163.3132734  55.5714920  53.0472340 165.0808101  65.9676660
  52.1827891 165.0257303  66.4066778  53.5346835 164.3672203  66.4556614
  63.8301683 167.4856154  63.6300854  64.1781567 166.7077802  64.1196616
  62.9170573 167.5268362  63.9956238  67.5760592 166.4588901  54.4663200
  66.8911440 166.6404182  53.7848281  67.0131991 166.4180916  55.2713258
  59.1294594 168.8687443  55.9013739  58.4104939 169.1607772  56.4949838
  59.4918270 168.1150084  56.4139771  60.3810752 170.1721097  63.9551158
  61.0425967 170.5588189  64.5870924  60.6927478 169.2349737  63.9750478
  63.6253252 165.7098614  56.8590739  63.3105674 165.6499308  55.9343415
  64.5844229 165.8446759  56.7173599  57.4795154 166.7006407  53.0989363
  58.3645266 167.1091979  52.9944306  57.2608047 166.9965848  54.0091780
  68.2839273 166.3406921  64.2794482  67.7725985 166.9622115  64.8380882
  69.0849018 166.8821639  64.1090167  66.2144024 171.8965537  58.0828880
  65.2973989 171.6585225  58.3182443  66.7237216 171.2413393  58.5898905
  56.2115390 172.9966665  51.6835027  56.9874299 173.1964238  52.2490321
  56.6462420 172.8636652  50.8175972  54.6698819 170.8577036  52.2357737
  55.1824573 170.0302780  52.2546826  55.3932285 171.5230096  52.1647705
  52.5319996 172.4033506  67.2277604  53.2294532 171.8762593  67.6922886
  52.2180209 172.9574012  67.9575594  54.4641634 170.9011367  68.2638424
  54.5234204 170.7878809  69.2384747  55.4098201 171.1042012  68.0703658
  58.3509149 173.0825360  53.4283397  58.8689688 173.0232668  54.2556196
  58.5824525 172.2220390  53.0131889  56.5243331 169.1952359  66.5950705
  56.0127875 168.4149882  66.3018206  56.9147922 169.4842976  65.7413330
  61.2635312 171.4965751  50.7204156  62.0261902 171.1130263  50.2533659
  61.6527871 172.2707124  51.1450817  66.4310238 170.7262079  67.8587926
  66.6582119 169.8231345  67.5722490  66.8996303 171.2517624  67.1782177
  57.1437665 165.8560894  66.5893546  57.1746347 165.3299339  65.7474022
  56.3024516 166.3517846  66.4082319  59.9338226 165.3140802  63.4107844
  59.5904518 165.3594263  62.4828007  59.1464943 164.9638142  63.8642759
  62.2893464 171.0746805  65.6350378  62.7409600 170.8446827  66.4770482
  63.0562353 171.4223768  65.1254749  64.4189543 171.8984224  64.0240350
  63.9676351 171.6630928  63.1776152  64.9568670 172.6514137  63.7441080
  57.1008487 169.4282686  50.4353338  56.8352061 168.4839762  50.5355390
  56.9989661 169.5034661  49.4513355  59.5386173 167.8677940  66.5581913
  60.0505368 167.5613451  67.3460117  58.7347183 167.3224318  66.6574596
  64.7796176 167.6825602  67.5027454  64.1968196 166.9070666  67.3126386
  65.4858993 167.2128854  68.0125750  64.5209071 164.2681127  52.7091726
  64.7127477 163.4611401  53.2430433  63.7973088 164.6541582  53.2594022
  56.3619489 166.8059103  50.4033270  56.7186087 166.3135932  49.6402913
  56.9258641 166.4680992  51.1258120  59.5657581 165.2651078  51.4932151
  58.8803347 164.6752181  51.1250407  59.6708243 164.8917748  52.3915896
  52.4551468 171.1968006  57.7493657  51.7744041 171.4929731  57.1037132
  53.2211524 171.0781381  57.1510520  65.7895984 166.7356160  52.3539246
  66.1005765 166.5823256  51.4328189  65.2418607 165.9235999  52.4721732
  69.1686037 171.7250878  55.9607614  68.7834030 170.8370332  55.7978537
  68.3633817 172.2789099  55.8182763  53.5782105 172.4090846  62.2716670
  53.6203071 172.1266499  63.2078017  53.2295707 171.6162202  61.8412464
  68.5452278 171.1172429  65.8665687  68.4556099 170.7419692  64.9612375
  69.1845634 171.8301962  65.7046521  53.1253405 169.2703661  66.3656792
  52.2736877 169.1252741  66.8357473  53.6274994 169.7317943  67.0799248
  66.7914522 166.1652858  68.5670105  67.7376351 166.1332108  68.8119018
  66.7822616 165.4266361  67.8989285  51.8154089 168.7795037  53.8852419
  51.0619241 169.1111637  54.4201902  51.7281600 169.3207313  53.0832340
  68.0813247 169.9482714  59.2872387  68.5900228 169.5401827  58.5491751
  68.8344489 170.3257571  59.8005807  68.4089354 169.9559129  63.3872818
  67.4550616 169.7334299  63.2765336  68.4528834 170.7635582  62.8194382
  54.4639309 167.9841991  51.9336852  55.0193759 167.5061147  51.2816286
  53.6880868 168.2105242  51.3846690  53.7991791 164.4561163  50.8553091
  54.5420282 164.6802034  51.4695369  54.3015998 164.3246254  50.0280992
  68.4942073 169.0557435  55.5837146  68.8969595 168.7148330  56.4234292
  68.0345127 168.2492708  55.2835247  53.5409501 163.3139988  60.7257638
  54.4345155 163.0669204  60.3781542  53.7872384 163.5983659  61.6297292
  69.6054016 168.0775169  57.8052161  69.5105662 167.6770790  58.7032788
  70.4693284 167.6711753  57.5508792  67.4882847 163.7474708  64.2291075
  67.9824408 164.5868226  64.0868425  67.5877359 163.3450412  63.3328420
  69.8816021 165.1718599  51.1149714  70.8230110 164.9833660  50.8899778
  70.0139376 165.5771740  52.0053914  70.2287176 166.0887417  53.6798172
  69.3062583 166.1626859  54.0226059  70.4848171 167.0423808  53.7208586
  53.4081137 164.0620679  63.4400636  53.3467954 164.3901223  64.3669772
  52.7969224 163.2863535  63.5090629  61.2097926 164.5720823  67.1727306
  61.0053205 165.4228510  67.6354116  62.1702524 164.7470289  66.9835290
  63.8312331 165.1512432  66.9688827  64.3527466 165.0722109  66.1392605
  64.3404951 164.5439446  67.5511277  54.3513543 163.0552303  67.1204915
  54.5567665 162.4551785  66.3561023  54.5707635 162.4197094  67.8516011
  64.3434498 163.1543465  63.1509550  63.5215244 163.4579297  62.7005706
  63.9698946 162.4462390  63.7204183  65.1282686 165.2581235  64.5710751
  64.8516518 164.4811437  64.0099282  66.0998448 165.1014492  64.5531547
  62.0693766 164.0694290  62.0727919  61.3914417 164.4936381  62.6457572
  61.5271867 163.3685150  61.6571743  66.2393800 164.3970405  59.9654461
  66.9495963 164.5298376  59.2917142  66.0811342 165.3224155  60.2273668
  68.0987879 164.6748773  58.0595415  67.9228509 163.7067626  57.9105476
  69.0469620 164.6161555  58.3251389  53.4447387 164.1904382  54.2384084
  54.2127506 164.5402215  53.7330507  52.7737508 164.8762638  54.0296564
  59.8148790 166.5506886  57.2192778  59.1182065 166.0055989  56.7795798
  60.4238349 165.8347502  57.4944358  64.1850386 162.9719434  58.6153475
  64.9306599 163.3634106  59.1310648  63.7964570 163.7913021  58.2468134
  67.6227267 163.4417320  54.0534088  67.5813362 164.3288628  54.4468391
  66.7505085 163.0768812  54.2995108  55.6985085 164.7055544  52.7806469
  56.3401312 163.9553534  52.9026074  56.3322916 165.4553702  52.9180600
  57.9136489 164.8644297  56.0344232  57.1923428 164.2024773  56.1130181
  57.3684414 165.6729285  55.8667320  57.8347343 163.9939608  68.4988438
  57.6187770 164.5235081  67.7062251  58.5797581 163.4611935  68.1799384
  64.9658481 163.5924596  68.9477763  64.6623083 163.8858122  69.8395264
  65.9327122 163.5847698  69.0995096  63.4920935 171.1936970  39.3704234
  63.4101528 170.2246273  39.2495117  63.1093700 171.5025349  38.5155258
  61.9837318 172.9598230  40.8297813  61.4672516 172.3322908  41.3607573
  62.5994820 172.3530044  40.3679354  55.9355905 173.1401497  42.2608666
  55.0976608 172.8105297  42.6376514  56.1163958 173.9108432  42.8040592
  54.5710885 168.5263742  35.6873749  53.5843583 168.5901927  35.6004480
  54.7678113 168.2485263  34.7541526  51.9403721 170.3918836  41.3896288
  52.6946187 169.7874362  41.5826677  52.2262048 170.7222707  40.5029775
  53.3920570 166.6394299  43.6951949  53.3065438 165.6988694  43.9757825
  52.7114352 167.0493945  44.2744156  62.4125691 168.6251795  41.4173178
  62.8218698 167.7917275  41.7595362  62.7823986 168.6105536  40.5009185
  56.5213445 167.1299526  36.9966409  56.7446652 167.8120154  37.6643647
  55.7483995 167.5688480  36.5680016  66.3572188 166.2614979  38.0968464
  67.0257171 165.6168951  38.4620573  66.3303100 166.8854371  38.8513620
  54.0015934 168.7342592  42.0897985  54.8488089 168.9715139  42.5474181
  53.7499974 167.9516015  42.6389439  58.3598936 169.8921821  41.7405890
  59.1545509 170.4371437  41.9023327  58.7852972 169.0739618  41.3897252
  70.3408049 168.1143165  45.1553619  69.6954706 168.8120647  44.8837980
  70.8308733 168.5966348  45.8473452  56.8803647 164.5777127  45.4605273
  56.6776461 165.2682853  44.7743748  56.1324448 163.9751069  45.3092092
  66.5834408 167.5553995  40.9934644  65.6994738 167.7427258  41.3494640
  66.9158673 168.4646414  40.8299543  56.1237942 166.4409534  43.7220174
  56.3618933 167.3887409  43.6123043  55.1445708 166.5114446  43.6928320
  69.3169079 167.0841712  41.5942852  68.3406369 167.1511193  41.5986239
  69.5596047 167.7849808  42.2187640  59.7866521 163.9520952  39.6193200
  60.0149032 163.2211658  39.0046069  58.8409783 164.0690967  39.4115199
  62.4876849 171.9026738  36.8899680  61.5900350 172.2788394  36.7886959
  62.9269431 172.2588679  36.0899217  62.1499696 167.7635956  33.5146101
  61.2917665 168.1009206  33.8718233  62.7324982 168.5117519  33.7118280
  68.6733826 172.3388096  43.3499304  68.2351176 172.9269428  42.7195633
  69.6111942 172.5134688  43.1719599  66.7525483 172.7899611  36.8530349
  65.8430590 172.9112917  36.5470096  66.5889811 172.4801205  37.7796469
  65.7130740 169.4079926  44.8069386  65.1613846 170.2182553  44.8691741
  64.9941896 168.7355936  44.6917865  58.2101035 171.8268235  38.9827618
  57.9108732 170.8947686  38.9120902  57.8244236 172.0694813  39.8424556
  56.3537593 169.1667516  43.3804641  57.0432120 169.4950092  42.7415287
  56.7420485 169.5517967  44.2081455  64.2438608 172.1471563  34.7947429
  64.4662568 171.2259425  34.5431018  64.9569565 172.6365758  34.3594827
  56.3766161 172.6102076  46.5140531  56.3036910 173.5117855  46.1727263
  55.4747812 172.2646639  46.3398734  67.8465056 163.5215261  32.5567158
  67.8260042 163.4820138  33.5435046  68.6401207 164.0983291  32.4408626
  54.7134692 170.6940101  37.2947739  55.1255865 171.3010277  36.6590859
  54.7028064 169.8614624  36.7639109  69.2378863 168.9980194  48.5329009
  69.0154167 169.8569524  48.0879516  68.5295873 168.4403519  48.1409904
  57.0185353 164.9286490  40.5648677  56.5955437 165.7862111  40.3977587
  57.6596134 165.1683943  41.2664919  61.1791181 167.5348295  45.5789064
  60.6493671 167.6328052  46.4058269  60.7525276 166.7194043  45.2174745
  66.8630088 168.3027715  47.0436787  66.0404678 168.0477519  47.5212905
  66.4607035 168.7375205  46.2536091  63.6451326 170.3466347  49.1691320
  63.7851576 169.3804634  49.0536530  64.5822537 170.6313221  49.2772120
  60.1666495 164.2325792  35.2172816  59.4085849 164.2181581  35.8304951
  60.4259408 163.2861977  35.2232710  59.3444182 165.3784836  42.0133061
  59.5361378 166.2836905  41.6761684  59.6983084 164.8424087  41.2704462
  56.8515201 169.4274887  38.6312735  56.3436823 168.8254234  39.2434442
  56.1018773 170.0005385  38.3449601  63.5606229 169.3727876  36.4621809
  63.1907305 170.2773792  36.5031903  64.1456438 169.4472674  35.6811087
  59.2408078 170.6831799  48.2356611  59.2954339 169.7253436  48.0381845
  60.1772982 170.9331651  48.2149256  63.3574172 168.3936635  38.9076707
  63.4260597 168.7199873  37.9674235  63.3591750 167.4235619  38.7153362
  54.8215362 167.1341282  47.2162513  54.2006728 167.8951208  47.2731101
  54.1669187 166.3960174  47.1734342  60.8937822 166.8814988  49.9214935
  60.3580329 166.3071768  50.5427553  61.5065961 167.2651819  50.5924942
  51.8137231 164.8040259  40.4454587  51.5245596 165.4588994  41.1113235
  52.3980265 164.2352328  41.0024145  51.1997943 169.7669706  32.5015646
  52.1451684 169.7532156  32.2673025  50.8056747 169.4024447  31.6807982
  63.1413776 170.8261992  43.1441530  62.2441823 171.2069980  43.0078928
  63.0450589 170.0034927  42.6140164  59.8405416 167.8043410  40.8865082
  59.9368187 167.5289328  39.9512542  60.7415836 168.1546438  41.0636004
  55.1256811 167.8307460  39.8198599  54.6885371 168.1936096  40.6252158
  54.3572358 167.3830680  39.4022339  59.8054591 168.6159941  34.5214575
  59.6478946 168.7729863  35.4846703  59.4371737 169.4522819  34.1593207
  63.5908979 166.4168504  42.3713128  63.7115677 166.7758374  43.2803907
  63.1891311 165.5485928  42.5836238  58.8489248 170.8445675  33.2107453
  58.2128219 170.3992441  32.6020933  59.5821244 171.0271944  32.5823610
  67.1549281 163.9967292  48.0896834  67.3545946 163.0867900  48.4048001
  67.3278922 163.8688712  47.1241099  60.4799096 171.4758635  42.8254402
  60.4249631 170.9419186  43.6593050  59.8657949 172.1949726  43.0434417
  52.9891412 166.4873025  38.7137096  52.5783832 165.8403317  39.3409837
  53.3302016 165.8756795  38.0401373  57.6171801 170.2400480  45.5350028
  57.4513791 171.1190355  45.9347473  58.6015121 170.2351748  45.5297325
  62.5917300 165.5609100  35.4161302  61.7041940 165.1290280  35.3946099
  62.3983689 166.3536308  34.8686782  65.0892056 169.5077783  34.1824501
  65.9364421 169.9513255  33.9236047  65.3080415 168.5863071  33.9187518
  53.7668003 171.6803858  46.1777613  53.2789513 172.1041116  46.9295930
  53.7386564 170.7480000  46.4862202  57.0976485 172.1719972  49.1187494
  56.9066904 172.4238770  48.1848494  57.9016669 171.6145360  48.9604600
  67.2326148 170.9567487  33.4042933  67.2404180 171.1415837  32.4535033
  68.0407772 171.3872315  33.7117269  52.3227202 172.5093480  33.6963539
  53.1203473 171.9346838  33.6230641  52.7322246 173.3888380  33.7151478
  59.8383696 172.9889621  37.1019812  59.9621711 173.7698699  37.6672878
  59.2854895 172.4316653  37.7074347  55.6694426 162.9697032  37.5037996
  55.1080630 162.5624408  38.1955528  54.9839902 163.2199824  36.8523502
  53.0511521 165.0851188  47.1980625  52.2009488 165.0432930  47.6659286
  53.5479879 164.3737506  47.6804717  63.8251847 167.4836706  44.8519026
  64.1678854 166.7142674  45.3568218  62.9077929 167.5300801  45.2073253
  67.5945722 166.5807223  35.6885669  66.9049723 166.6953162  34.9955875
  67.0224999 166.4556147  36.4789988  59.1339058 168.8610533  37.1261201
  58.4276792 169.1488184  37.7378276  59.5060654 168.1032647  37.6269591
  60.3857575 170.1623551  45.1755074  61.0437944 170.5475533  45.8123287
  60.6911400 169.2231539  45.2031086  63.6129220 165.7730795  38.0833794
  63.2863289 165.6723153  37.1655787  64.5747607 165.8594857  37.9258262
  57.3951421 166.7578060  34.4026403  58.3114312 167.0479724  34.2223024
  57.3081058 167.0126861  35.3436937  68.2074459 166.3780823  45.4690876
  67.7329734 167.0068101  46.0546378  69.0327772 166.8879761  45.3106280
  66.2302784 171.8819706  39.3196910  65.3080824 171.6632918  39.5546447
  66.7260560 171.2281165  39.8413470  56.1019604 172.8117215  32.9783949
  56.8916692 173.0040870  33.5331628  56.5353566 172.6828164  32.1045791
  54.4981794 170.8438861  33.4928260  55.1519686 170.1203193  33.5932866
  55.1360716 171.6106216  33.4071852  52.5045810 172.3846952  48.4700065
  53.2247299 171.8732478  48.9183550  52.2056719 172.9419150  49.2040134
  54.5012683 170.9336786  49.4541770  54.5372026 170.8323953  50.4333817
  55.4460788 171.1701732  49.2897696  58.2202438 173.0374217  34.7000575
  58.7884149 173.0478459  35.4955747  58.5442477 172.2185764  34.2622441
  56.5564967 169.1610300  47.8012568  56.0279978 168.3935362  47.5057218
  56.9269545 169.4665165  46.9456081  61.2478950 171.5010391  31.9070679
  62.0174412 171.1044231  31.4587693  61.6479690 172.2519863  32.3640676
  66.4391124 170.7454274  49.0998406  66.6936650 169.8596255  48.7846000
  66.8624470 171.3071508  48.4212170  57.1121859 165.8496726  47.8307820
  57.1650510 165.3389084  46.9809437  56.2766160 166.3501894  47.6374194
  59.9578470 165.2885891  44.6211530  59.6222259 165.3313076  43.6901044
  59.1646386 164.9436696  45.0691495  62.3029617 171.0647167  46.8471197
  62.7441729 170.8492294  47.6984155  63.0728405 171.4116699  46.3433554
  64.4333059 171.8938186  45.2319992  63.9705072 171.6519884  44.3930062
  64.9192979 172.6821134  44.9535093  57.0029183 169.4722962  31.7118208
  56.9044044 168.4905251  31.7393074  56.9459950 169.5997833  30.7327572
  59.5635113 167.8660257  47.7810606  60.0720088 167.5757620  48.5778269
  58.7441072 167.3512946  47.9083355  64.7545756 167.6750150  48.7165233
  64.1562654 166.9117450  48.5313317  65.4462949 167.1992346  49.2380088
  64.5415392 164.2942244  34.0143965  64.7184510 163.4781311  34.5367716
  63.7987286 164.6681514  34.5465212  56.5735606 166.8004728  31.6128014
  56.8016601 166.3318452  30.7824423  57.1573606 166.3363617  32.2446884
  59.4460777 165.3948563  32.8084082  58.8596106 164.7369931  32.3831016
  59.6512597 164.9360664  33.6509859  52.4944875 171.1644436  38.8111063
  52.0362912 171.6628883  38.1180265  53.3599102 170.9945645  38.3696375
  65.8018463 166.7467491  33.5913905  66.0937394 166.5856249  32.6644885
  65.2579585 165.9339538  33.7268540  69.1991521 171.6966475  37.1237199
  68.8074317 170.8024413  37.0094609  68.3846207 172.2430621  37.0050557
  53.5403854 172.3984924  43.5297104  53.6076805 172.1483174  44.4754743
  53.2568419 171.5659171  43.1280113  68.5743265 171.1297790  47.0553075
  68.4751109 170.7552798  46.1513535  69.1900009 171.8604219  46.8835871
  53.1180953 169.2665502  47.5988130  52.2760354 169.1072000  48.0805993
  53.6280399 169.7209624  48.3129657  66.7684641 166.1165991  49.7698420
  67.7106061 166.1036388  50.0312366  66.7830595 165.3816356  49.1011790
  51.9371910 168.6430745  34.9972138  51.1486747 168.8574122  35.5433934
  51.6423307 168.9265898  34.1166120  68.0828945 169.9234677  40.5245346
  68.5944697 169.5283068  39.7823790  68.8298597 170.3158521  41.0347050
  68.4116951 169.9428971  44.5901100  67.4542804 169.7292924  44.4920799
  68.4533350 170.7562426  44.0303645  54.4900152 167.7564751  33.0596623
  55.3585448 167.4900179  32.6638701  53.8967507 167.1696471  32.5604307
  53.7905680 164.5318041  32.0684611  54.5761353 164.6663298  32.6566474
  54.2465977 164.2432496  31.2509025  68.5023782 169.0403975  36.8450046
  68.8854696 168.6749590  37.6832416  68.0598423 168.2363783  36.5052600
  53.5525242 163.3021065  41.9404894  54.4431595 163.0443126  41.5926179
  53.8014596 163.5795303  42.8456081  69.6184068 168.0454349  39.0455249
  69.5246693 167.6552926  39.9475172  70.4770186 167.6306110  38.7892154
  67.6684937 163.7179944  45.4460392  68.0064274 164.6245971  45.2746781
  67.5594049 163.3964645  44.5219094  69.9949428 165.1760762  32.2925994
  70.9512561 164.9732240  32.1595386  70.0554006 165.6116843  33.1784318
  70.2115509 166.1650734  34.8385850  69.2973909 166.2262747  35.2078415
  70.4564620 167.1213357  34.8798954  53.3808998 164.0735203  44.6580183
  53.3315919 164.3908499  45.5893135  52.7799394 163.2901702  44.7287729
  61.1615393 164.5820819  48.4422914  60.9609062 165.4324298  48.9066188
  62.1162655 164.7616421  48.2326623  63.7888449 165.1293635  48.1916687
  64.3320161 165.0805094  47.3738719  64.2683405 164.4838460  48.7571254
  54.3677089 163.0666824  48.3422874  54.5651138 162.4614592  47.5804533
  54.5758562 162.4303080  49.0763995  64.4198113 163.1033409  44.5218514
  63.6610069 163.4082279  43.9739344  63.9944580 162.3444439  44.9818237
  65.1685643 165.2885240  45.8458182  64.9243448 164.4761841  45.3254893
  66.1423007 165.2251176  45.7793888  62.1549202 164.0622510  43.3006213
  61.4637717 164.4763807  43.8639917  61.6298115 163.3391606  42.8950497
  66.3170872 164.5162078  41.2474549  67.0000035 164.6016527  40.5378441
  66.1409617 165.4596791  41.4235333  68.0842914 164.6463976  39.2580215
  67.9718290 163.6629997  39.1449028  69.0283870 164.6530062  39.5470291
  53.4902582 164.0810318  35.4548869  54.2385600 164.4716792  34.9508289
  52.7929001 164.7476900  35.2819432  59.8105587 166.5335602  38.4306627
  59.1277056 165.9785638  37.9789828  60.4045428 165.8180624  38.7440046
  64.3118595 162.9674161  39.9782334  65.0333709 163.4087971  40.4884064
  63.8650409 163.7567823  39.6133422  67.6180447 163.3964668  35.2559782
  67.5379391 164.2427838  35.7209717  66.7594195 162.9749450  35.4700755
  55.6902254 164.7265793  33.9763270  56.3225598 163.9759448  34.1422333
  56.3164092 165.4762538  34.1525310  57.9165575 164.8118613  37.2931493
  57.2128592 164.1297534  37.3660291  57.3506697 165.6093224  37.1504050
  57.8186599 164.0185300  49.7088255  57.5518433 164.5861123  48.9554726
  58.4831605 163.4502209  49.2927245  64.8700742 163.4060408  50.0558111
  64.5838238 163.7078454  50.9499673  65.8391778 163.4503129  50.1684471
  63.5037349 171.1925174  20.5980474  63.4114933 170.2242203  20.4850175
  63.1032402 171.5000575  19.7502556  62.0605981 172.9794319  22.0983136
  61.4982915 172.3675946  22.5997103  62.6450530 172.3539245  21.6228708
  56.1058173 173.1016873  23.6181602  55.2342061 172.7638926  23.9028208
  56.0820574 174.0118992  23.9229046  54.3809970 168.4347259  16.9907647
  53.3934569 168.5316082  16.9223266  54.5518311 168.2546813  16.0208576
  51.9620256 170.4217567  22.7608378  52.7126124 169.7923569  22.8813292
  52.1924916 170.7561842  21.8542879  53.4065117 166.6323099  24.9326362
  53.3033353 165.6887516  25.1937145  52.6958794 167.0379397  25.4758676
  62.4490940 168.6153444  22.6491678  62.8795436 167.7950457  22.9935958
  62.8098780 168.6030889  21.7293403  56.5078116 167.1898258  18.0645394
  56.7106474 167.8762747  18.7351799  55.6633507 167.5645591  17.7066107
  66.3167658 166.3024891  19.2359813  66.9632283 165.6585657  19.6348447
  66.2045043 166.8995808  20.0016990  54.0297462 168.6950925  23.2966881
  54.8585455 168.9538675  23.7733970  53.7641258 167.9282525  23.8603740
  58.3641094 169.8653495  22.9908720  59.1499574 170.4315211  23.1091486
  58.7908072 169.0555113  22.6239340  70.4663271 168.3571734  26.2215439
  69.7823549 169.0129530  25.9349554  70.9562911 168.8932739  26.8685783
  56.8647711 164.5679073  26.7060725  56.6759258 165.2564542  26.0142085
  56.1343904 163.9522078  26.5259907  66.6494394 167.4762576  22.2259925
  65.7550464 167.6309530  22.5732477  66.9482073 168.3985158  22.0656009
  56.1322237 166.4281598  24.9529400  56.3671170 167.3767466  24.8383576
  55.1524545 166.4959956  24.9150440  69.3545713 166.9810520  23.0216761
  68.3832087 167.0599322  22.9325867  69.5826797 167.8458923  23.3957405
  59.7930122 164.0282185  20.8495772  60.0100953 163.2613954  20.2776947
  58.8239219 164.0620004  20.7458393  62.4870721 171.8834881  18.1291622
  61.5840284 172.2596350  18.0646008  62.9087744 172.2846088  17.3434123
  62.1459673 167.8106848  14.7109904  61.2745371 168.1048830  15.0730581
  62.7059854 168.5605462  14.9589678  68.5680395 172.4326458  24.6145399
  68.0210706 173.0045283  24.0583814  69.4605817 172.7596012  24.4303740
  66.7567406 172.8058276  18.1174110  65.8507017 172.8958198  17.7870359
  66.5777293 172.4829053  19.0366563  65.7329204 169.4194299  26.0345508
  65.2146342 170.2472585  26.1517171  64.9883092 168.7773269  25.9276629
  58.2231873 171.8242182  20.2326581  57.8775470 170.9120514  20.1166716
  57.7705281 172.0780281  21.0558170  56.3607783 169.1542691  24.6326826
  57.0438363 169.4906943  23.9911805  56.7387838 169.5493384  25.4577427
  64.2863866 172.1569481  16.0229088  64.4945956 171.2309605  15.7785398
  64.9829073 172.6363487  15.5517349  56.3578500 172.6582807  27.7372061
  56.3766348 173.4987264  27.2588697  55.4657140 172.3244231  27.5094358
  67.8907219 163.3438722  13.8028511  67.8327542 163.4435894  14.7845399
  68.6100798 164.0010849  13.6274254  54.6708456 170.6722552  18.4742648
  54.8693507 171.2722415  17.7363180  54.5795969 169.8186926  17.9868087
  69.3168203 168.8783669  29.6594022  69.0553396 169.7158214  29.1942225
  68.5929109 168.2966814  29.3442910  57.0481198 164.9271738  21.7453797
  56.5807783 165.7606539  21.5623840  57.6353358 165.2022642  22.4806785
  61.2052783 167.5577990  26.8278078  60.6584274 167.6500834  27.6422821
  60.7891861 166.7431776  26.4518165  66.9016443 168.1083789  28.1448152
  66.1020216 167.8848586  28.6719174  66.4730544 168.5961550  27.4014166
  63.5946865 170.3492687  30.4203954  63.7445402 169.3854135  30.2987721
  64.5277663 170.6408459  30.5433036  60.0865467 164.3450835  16.5405952
  59.3107507 164.4285258  17.1312378  60.2649431 163.3868936  16.6036194
  59.3285309 165.4145468  23.2660924  59.5159242 166.3216052  22.9288096
  59.7109791 164.8813507  22.5364866  56.8119251 169.4513640  19.8182988
  56.3277925 168.8272829  20.4264800  56.0364706 169.9833429  19.5160029
  63.5604792 169.3695336  17.6908289  63.1806736 170.2707086  17.7471713
  64.1437564 169.4645577  16.9111802  59.1263916 170.6466964  29.5575363
  59.2273002 169.7096295  29.2898177  60.0528670 170.9247715  29.6216546
  63.3833773 168.3767711  20.1371558  63.4380340 168.7095851  19.1990568
  63.3400413 167.4102014  19.9396968  54.8254273 167.1068174  28.4575075
  54.2022477 167.8643626  28.4061673  54.1779285 166.3620173  28.4014511
  60.8454608 166.8864297  31.1550191  60.2887571 166.3598713  31.7976506
  61.4761090 167.2707003  31.8105201  51.7979890 164.7889881  21.6724938
  51.4942306 165.4427368  22.3345074  52.3853751 164.2308436  22.2348026
  52.1300285 169.0810283  13.1980227  52.0260041 170.0253105  13.4311500
  51.4422836 168.9859054  12.5086725  63.1321803 170.8270464  24.3809593
  62.2362039 171.2100879  24.2378342  63.0368058 170.0019671  23.8556370
  59.8729121 167.8064480  22.1191920  59.9589058 167.5356729  21.1820746
  60.7734021 168.1599911  22.2886604  55.2132323 167.7506688  21.0557556
  54.7630807 168.1310971  21.8461328  54.4444591 167.3150301  20.6239091
  59.7699263 168.5477986  15.7535871  59.6307529 168.7344115  16.7155327
  59.4152403 169.3870477  15.3784176  63.7133961 166.4293905  23.5876719
  63.7969030 166.7595018  24.5115781  63.2624568 165.5748442  23.7532889
  58.8708951 170.7794438  14.4508625  58.2300701 170.3377151  13.8392704
  59.5809150 171.0013100  13.8080394  67.2537477 164.0864204  29.3306932
  67.3365854 163.1562488  29.6488435  67.4035725 163.9353613  28.3672818
  60.4852121 171.4901378  24.0463609  60.4157334 170.9603975  24.8808138
  59.8168069 172.1723536  24.2217781  53.0474282 166.4388735  19.9459069
  52.6241273 165.7784172  20.5474534  53.2269357 165.8791757  19.1728905
  57.6086218 170.2315018  26.8274147  57.4638376 171.1349110  27.1751918
  58.5918115 170.2203586  26.7767105  62.5644830 165.5441801  16.6115994
  61.6543449 165.1565333  16.6285529  62.3801805 166.3571706  16.0925117
  65.0969214 169.5183692  15.4114068  65.9427751 169.9537659  15.1356829
  65.2989931 168.5955449  15.1441374  53.7393191 171.6949465  27.3310703
  53.2716140 172.1285292  28.0891824  53.6864087 170.7623218  27.6256534
  56.9915804 172.2132758  30.3987928  56.7719571 172.4755981  29.4753195
  57.7842084 171.6515637  30.2131408  67.2263690 170.9330003  14.5425155
  67.1780717 171.0471120  13.5791847  68.0460168 171.3904133  14.7679506
  52.1018762 171.6010982  14.3542133  53.0415116 171.3466463  14.5576959
  52.0783487 172.4828120  14.7597679  59.8630573 172.9599151  18.3540323
  59.8915121 173.7977668  18.8451569  59.3032596 172.4233098  18.9728800
  55.6590233 162.9921993  18.6718995  55.0830461 162.5949497  19.3575149
  54.9801277 163.3088705  18.0416297  53.0348366 165.0713097  28.4234302
  52.1405724 164.9638989  28.7845489  53.5146732 164.3666018  28.9280465
  63.8693030 167.4460100  26.1155630  64.1896487 166.6643752  26.6153281
  62.9501637 167.5102092  26.4640661  67.6018133 166.4964618  16.8589180
  66.9208541 166.6401155  16.1625158  67.0201522 166.4214334  17.6500702
  59.1515946 168.8694687  18.3659304  58.4233267 169.1650489  18.9475062
  59.4957342 168.1094548  18.8818254  60.3680884 170.1700750  26.4057864
  61.0383155 170.5573252  27.0294593  60.6827204 169.2335323  26.4220349
  63.6090227 165.7398620  19.2810698  63.2336925 165.6519139  18.3811562
  64.5561499 165.8667334  19.0720824  57.5128136 166.6856730  15.5228380
  58.3934361 167.1108291  15.4448096  57.2611447 166.9824027  16.4250973
  68.6302919 166.4196007  26.6297710  67.9098776 166.7434386  27.2193102
  69.0168636 167.2836594  26.3628112  66.2089592 171.8438637  20.5540356
  65.2698110 171.6633410  20.7621770  66.6600246 171.1745226  21.0927902
  56.2312138 172.9155663  14.1695797  57.0055908 173.1495295  14.7241406
  56.6547901 172.8282859  13.2923830  54.6377449 170.8740868  14.7033881
  55.1926193 170.0744106  14.7316842  55.3330943 171.5725252  14.6124398
  52.6032060 172.5590156  29.6032317  53.1121288 171.9290084  30.1593738
  52.6747833 173.3709598  30.1223327  54.2085443 170.7027147  30.7683667
  54.3637260 170.6881641  31.7441584  55.1491190 170.7373715  30.4692402
  58.3939105 173.0678759  15.8770508  58.8956907 172.9971713  16.7132466
  58.6005699 172.1970819  15.4718282  56.3308260 169.3517718  29.0727440
  55.9622112 168.4887523  28.7974774  56.8192160 169.6011492  28.2547063
  61.2201839 171.5267047  13.1332533  62.0416756 171.1736152  12.7526120
  61.5322878 172.3063320  13.6093562  66.3812331 170.7970348  30.3801620
  66.6940125 169.9096392  30.1402609  66.7206912 171.3273627  29.6382708
  57.1623242 165.9025806  29.0191894  57.2113608 165.3544065  28.1909780
  56.3052634 166.3660732  28.8187982  59.9970592 165.3145149  25.8562907
  59.6216003 165.3661780  24.9408754  59.2504368 164.8971909  26.3208221
  62.3318236 171.0367866  28.0387977  62.7354578 170.8334345  28.9099242
  63.1213729 171.3593692  27.5541075  64.4675979 171.8595620  26.4202644
  63.9757442 171.5763061  25.6055236  64.7344662 172.7538428  26.1599540
  57.1439480 169.4209083  12.8706488  56.8572729 168.4829936  12.9835639
  57.0267857 169.4863491  11.8863299  59.4989000 167.8497629  29.0113055
  60.0189913 167.5621615  29.8015829  58.7477917 167.2266324  29.0713723
  64.7876301 167.6869737  29.9521755  64.1824595 166.9248293  29.7799917
  65.4613917 167.2158827  30.5038101  64.5047634 164.2618107  15.1923223
  64.7317396 163.5114424  15.7877484  63.7672457 164.6629213  15.7130770
  56.3524602 166.8275069  12.8666894  56.6967903 166.3189611  12.1107459
  56.9036193 166.4837171  13.5960533  59.6262406 165.2296685  13.9139710
  58.9203597 164.6731716  13.5312830  59.6534252 164.8934264  14.8317801
  52.4516125 171.2000815  20.2220661  51.7642824 171.4844707  19.5758427
  53.2123151 171.0754479  19.6184958  65.7904938 166.7220199  14.7927884
  66.0788959 166.5614825  13.8653981  65.2287413 165.9224910  14.9244515
  69.2496867 171.6977931  18.3075559  68.8612577 170.8058315  18.1597274
  68.4316830 172.2433845  18.2312005  53.5978591 172.4185104  24.6728742
  53.6140851 172.1476690  25.6134704  53.1934458 171.6465749  24.2523312
  68.6196802 170.9939656  28.1985706  68.4862100 170.6673608  27.2841541
  69.1222483 171.8073884  28.0386593  53.0586005 169.2403818  28.7115863
  52.2155694 169.0629018  29.1860053  53.5508851 169.7048693  29.4330689
  66.7714908 166.1647007  31.0247799  67.6850737 166.0536305  31.3538373
  66.7600138 165.4269268  30.3567757  51.7998725 168.7942299  16.3362112
  51.0461462 169.1140369  16.8785504  51.7025685 169.3418610  15.5399888
  68.0936197 169.8292623  21.7947008  68.6165157 169.4317134  21.0622199
  68.8126263 170.3108882  22.2613919  68.3842991 169.9311165  25.6462768
  67.4133571 169.7492714  25.6184222  68.4014998 170.7811202  25.1435680
  54.4579829 167.9948779  14.3872896  55.0106972 167.5213719  13.7292060
  53.6834023 168.2318471  13.8399873  53.7803572 164.4485678  13.3015242
  54.5315042 164.6689944  13.9062287  54.2709741 164.3107635  12.4683544
  68.4845956 169.0908438  17.9907825  68.8651391 168.7275124  18.8301383
  67.9893995 168.3075561  17.6831823  53.5659340 163.2960531  23.1649166
  54.4589625 163.0383108  22.8240179  53.8079934 163.5745191  24.0718346
  69.5299765 167.9955703  20.1981026  69.2732303 167.3324550  20.8675197
  70.4647012 167.7281291  20.0443194  67.5383000 163.9262341  26.6517733
  68.0107563 164.7403075  26.3814579  67.4885190 163.4567054  25.7871837
  69.8686614 165.1897095  13.5689039  70.8091944 164.9944381  13.3473798
  70.0002074 165.5897445  14.4621143  70.2345473 166.1087522  16.1224101
  69.3040640 166.1691267  16.4523795  70.4737527 167.0665072  16.1735511
  53.3931624 164.0596870  25.8723510  53.3510540 164.3723650  26.8039909
  52.7687313 163.2935764  25.9353449  61.1759230 164.5922470  29.6961519
  60.9873988 165.4422248  30.1665149  62.1361010 164.7543499  29.4980504
  63.7983003 165.1486773  29.4793657  64.2889954 165.0318707  28.6355419
  64.2895869 164.5148033  30.0514599  54.3570071 163.0760259  29.6369591
  54.5411024 162.4952672  28.8520769  54.6231247 162.4262279  30.3437734
  64.3385076 163.0993405  25.5428684  63.5453330 163.4174026  25.0554844
  63.9196376 162.3927416  26.0912146  65.0968083 165.1293138  27.0927201
  64.7645833 164.4252260  26.4693038  66.0316430 164.8166113  27.1574394
  62.0896896 164.1092086  24.4203855  61.4288811 164.5231106  25.0206238
  61.5514177 163.3642551  24.0715013  66.2836734 164.4786121  22.4771839
  66.9475129 164.5792551  21.7559469  66.0671580 165.4138328  22.6454956
  68.0394659 164.6760116  20.4364747  67.9578720 163.6897947  20.2894214
  68.9704157 164.6868460  20.7702550  53.4612125 164.2069695  16.7054244
  54.2212742 164.5501221  16.1844742  52.7861143 164.8882970  16.4961133
  59.7599239 166.5205826  19.6722311  59.0829010 166.0478184  19.1279453
  60.1758002 165.7337106  20.0987324  64.2377509 162.9884397  21.0603483
  64.9314583 163.3191943  21.6760634  63.8973238 163.8389654  20.7185570
  67.6535352 163.3594159  16.4928187  67.5987924 164.2197474  16.9402704
  66.7894926 162.9626031  16.7468263  55.6988427 164.7038562  15.2065978
  56.3262685 163.9417882  15.3357270  56.3439742 165.4416616  15.3479838
  57.8890244 164.8719224  18.3932295  57.1816705 164.2037176  18.5275284
  57.3261802 165.6724917  18.2505985  57.8684300 164.0529624  31.0006642
  57.6609869 164.4967734  30.1583433  58.5287196 163.3981450  30.7218287
  64.9867557 163.5595813  31.3752995  64.6514028 163.8034363  32.2702156
  65.9463808 163.5225518  31.5662715  62.0517496 172.9322833   3.5612779
  61.2231926 172.6035586   3.9441634  62.7108327 172.3902837   4.0269113
  55.4763547 173.2133648   4.6090367  54.7119734 172.9203433   5.1369447
  55.8458751 173.9194851   5.1421228  52.0455406 170.4662497   3.9221903
  52.7371497 169.7906663   4.1430980  52.6053520 171.1692681   3.5567700
  53.4504725 166.6132117   6.2153972  53.3391386 165.6614204   6.4445773
  52.6959649 166.9953601   6.7132946  62.5293531 168.6163713   3.6073249
  62.8505022 167.7966526   4.0704514  63.0645537 168.5759355   2.8017635
  53.9700485 168.7947549   4.6929420  54.8293494 168.9988554   5.1403948
  53.7270943 167.9793656   5.1949604  58.3558974 169.6971969   4.3093566
  59.0827767 170.3386055   4.4102889  58.8469739 168.9216182   3.9593072
  70.3471443 168.1624997   7.6195975  69.7028596 168.8716282   7.3785965
  70.8324236 168.6070871   8.3379870  56.8306524 164.5653192   7.9086924
  56.6619572 165.2624642   7.2198792  56.0965955 163.9589938   7.7054985
  66.9296546 167.4971779   3.9654701  66.0914553 167.6408735   4.4283046
  67.1348522 168.3984987   3.6443462  56.1494521 166.4458037   6.1655252
  56.3518015 167.4076378   6.1132811  55.1648558 166.4889491   6.1639220
  69.5749737 167.2414478   4.4759329  68.6033271 167.2380018   4.3346531
  69.6776454 168.0050116   5.0592995  59.6422088 164.2252724   2.2364305
  59.7078507 163.7585527   1.3930161  58.6660192 164.3143053   2.3284564
  68.5679522 172.4392320   5.8589728  68.0726458 172.9024581   5.1670527
  69.4121560 172.9132296   5.8581548  65.7597121 169.4713702   7.2706139
  65.2545835 170.3103147   7.3841326  64.9997077 168.8458575   7.1605966
  56.3296586 169.1628315   5.9223571  57.0360049 169.4257970   5.2686705
  56.7373803 169.5724695   6.7293230  56.4169259 172.6487889   8.9701199
  56.3320185 173.5682593   8.6824481  55.5025286 172.3185373   8.8289516
  69.2510644 168.9904773  10.9723129  68.9982132 169.8414655  10.5274735
  68.5304103 168.4210591  10.6215511  57.1064113 164.7947882   2.9588425
  56.4721087 165.5143722   2.7117156  57.4201577 165.1468969   3.8170931
  61.2064129 167.5246474   8.0531026  60.6977185 167.6525178   8.8912339
  60.7751499 166.6876438   7.7446754  66.8841281 168.2936314   9.4892229
  66.0613055 168.0282136   9.9620574  66.4810365 168.7289880   8.7004250
  63.6786082 170.3686765  11.6197569  63.8078530 169.4003792  11.5196178
  64.6089442 170.6452581  11.7703386  59.3732902 165.3801481   4.6860953
  59.5518062 166.2838649   4.3317648  59.6384114 164.8494523   3.8975958
  59.2344898 170.6938699  10.6762799  59.3150349 169.7380875  10.4783115
  60.1586150 170.9307728  10.8449079  54.8001671 167.1465159   9.6744163
  54.1679289 167.8974019   9.7395302  54.1567634 166.3993934   9.6147572
  60.9252333 166.8682227  12.3425497  60.4173916 166.2689823  12.9639566
  61.5156301 167.2843173  13.0164428  51.0100214 164.7195206   3.3497400
  51.1215543 165.6089493   3.7513387  51.8625379 164.3074205   3.5855662
  62.9512622 170.9239088   5.2566474  61.9941095 171.1044001   5.3918332
  62.8900018 170.0779170   4.7610959  59.9655704 167.6944197   3.4098952
  60.0048792 167.4354547   2.4775559  60.8694027 168.0592966   3.5427895
  55.3703588 166.8492108   2.6830337  55.4587833 167.7034098   3.1343563
  54.4362428 166.6406497   2.8326240  63.3917031 166.4512705   4.8343157
  63.5829599 166.7910453   5.7378433  63.0366972 165.5634300   5.0623595
  67.0926039 163.9629222  10.6146536  67.3099293 163.0491946  10.9082022
  67.2340552 163.8520769   9.6420271  60.2239049 171.5406977   5.3906876
  60.2168421 171.0225532   6.2380750  59.4921602 172.1555473   5.5669093
  57.6091047 170.2702324   8.0233043  57.4279835 171.1458411   8.4265093
  58.5905718 170.2511987   8.0848051  53.8281266 171.7121883   8.7345988
  53.3115414 172.1256601   9.4729893  53.7895722 170.7754390   9.0312332
  57.0938152 172.1718447  11.5704783  56.9137989 172.4458360  10.6401765
  57.8894486 171.6043890  11.4051328  53.0719204 165.0708152   9.6081055
  52.1894569 165.0117873  10.0085983  53.5443618 164.3662497  10.1214324
  63.8378128 167.5638206   7.2804289  64.2047856 166.8024697   7.7839690
  62.9213319 167.5811731   7.6434752  60.3728989 170.1421498   7.6626085
  61.0329651 170.5194627   8.3017561  60.6580516 169.1973660   7.7004650
  68.2783866 166.3545593   8.0400895  67.7895873 167.0178635   8.5735631
  69.0738523 166.8782562   7.8042348  66.6881122 171.9786414   2.2962071
  65.8143075 171.6306880   2.1072304  67.1794157 171.1921141   2.5888772
  52.4664329 172.3971304  10.9687275  53.1827386 171.8889048  11.4241904
  52.1934482 172.9922718  11.6829538  54.5033028 170.9554055  11.9190704
  54.5319176 170.8366973  12.8959800  55.4457022 171.2082296  11.7661819
  56.5839146 169.1170487  10.2603558  56.0044518 168.3863663   9.9666653
  56.9268975 169.4352780   9.3991215  66.5133588 170.7546873  11.6325432
  66.6970107 169.8503664  11.3231426  66.9462447 171.2795973  10.9312522
  57.0586556 165.8412093  10.2714761  57.0947704 165.3283862   9.4212832
  56.2315208 166.3585703  10.0810499  59.9484976 165.2566059   7.2615109
  59.6186237 165.3076042   6.3253388  59.1373494 164.9427249   7.7016579
  62.3884624 170.9850419   9.2453906  62.7966302 170.8069393  10.1201253
  63.1693312 171.3135894   8.7528377  64.5031280 171.8932628   7.6368800
  64.0384052 171.9384178   6.7798772  64.9595157 172.7459703   7.6620994
  59.5996644 167.8919743  10.2388429  60.0982097 167.5737343  11.0326211
  58.7574941 167.4167373  10.3696155  64.7681395 167.6864195  11.1538066
  64.1457783 166.9436369  10.9642424  65.4443363 167.1842393  11.6721555
  53.3625050 172.2896861   6.1391828  53.5378219 172.1584563   7.1001904
  53.2840010 171.3701885   5.8427871  68.5702084 171.1181096   9.5005721
  68.4870631 170.7639416   8.5875038  69.1753058 171.8626079   9.3551962
  53.1268504 169.2783045  10.0650543  52.2720988 169.1107049  10.5232132
  53.6177328 169.7202855  10.7995938  66.7514022 166.1128024  12.2209603
  67.6879371 166.0703824  12.4995440  66.7508129 165.3563842  11.5739564
  68.2617233 169.8263512   3.0926680  68.6765294 169.4492270   2.2968247
  69.0717150 170.1095324   3.5850196  68.4565039 169.9892612   7.0011208
  67.4993304 169.7642133   6.9180818  68.4689312 170.8245894   6.4712469
  53.5469994 163.4805306   4.3673615  54.4459414 163.1468681   4.1321684
  53.7010277 163.7296083   5.3030390  67.5772471 163.7730748   7.9771147
  68.0002514 164.6635884   7.9045329  67.5828317 163.5226947   7.0180812
  53.4335778 164.0410535   7.0957737  53.3681932 164.3816536   8.0181335
  52.7830661 163.2968112   7.1600608  61.1730328 164.5365612  10.8554463
  60.9438824 165.3768949  11.3220361  62.1284087 164.7366755  10.6695737
  63.7976181 165.1321645  10.6466088  64.3451767 165.1077179   9.8321888
  64.2741785 164.4774232  11.2007246  54.3651767 163.0567578  10.8128768
  54.6165260 162.4646624  10.0576919  54.5512753 162.4183535  11.5514550
  64.3360335 163.1643722   7.1638737  63.6002299 163.4522214   6.5779154
  63.9511350 162.3419667   7.5304473  65.1824734 165.3986803   8.3001267
  64.9008295 164.5645529   7.8309264  66.1520181 165.2966488   8.2129574
  62.1228338 164.1480022   5.8752725  61.4474696 164.5408392   6.4741278
  61.5692861 163.5015671   5.3955060  67.0501046 164.7163372   3.4663639
  67.9993235 164.6420470   3.2003166  66.9868259 165.6918660   3.5654036
  64.7448309 163.0905020   3.2953810  65.4613347 163.7602347   3.3243091
  64.3733137 163.2443696   2.4184231  57.8240734 164.0641899  12.1303845
  57.5186771 164.6646980  11.4137401  58.3145570 163.4038793  11.6203651
  64.8413110 163.3841390  12.5431996  64.5741040 163.7034748  13.4372216
  65.8131159 163.4358484  12.6330015  63.6483848 152.4633168 189.6151903
  63.5732507 151.4870789 189.5122704  63.2067207 152.7383976 188.7677163
  62.3045925 154.4726350 190.9217627  61.6095022 153.8601071 191.2193575
  62.8990976 153.8375598 190.4542678  65.6630688 159.0019443 189.9670431
  65.2149231 158.1409502 190.1407214  66.5479692 158.8187493 190.3355494
  55.8351537 158.6863321 192.2632382  56.6753164 158.2107462 192.1083834
  56.1466286 159.6086915 192.2451165  54.3916685 149.8177921 185.9615304
  53.4048541 149.8917370 185.9011693  54.5584708 149.5272445 185.0225782
  51.8191399 151.3285024 191.1804106  52.6663735 150.9469939 191.4920097
  52.1536708 151.9560644 190.4996679  61.9743254 160.8217090 189.6529411
  61.3083635 161.2511258 189.0708653  62.5796383 161.5622381 189.8166348
  60.8407504 156.6884160 191.6650300  61.3177235 155.8680264 191.4077119
  61.5724225 157.3225458 191.6911422  62.0529681 149.3349120 191.3653314
  62.6973137 148.7900147 191.8308595  62.5391451 149.5439950 190.5356181
  56.4364415 148.4248484 187.0777410  56.6739897 149.1160519 187.7277604
  55.6256916 148.8427308 186.6913755  66.3708398 147.3946566 188.1591507
  67.0194584 146.7720973 188.5883718  66.3392842 148.0840509 188.8463332
  53.9770415 149.9558734 192.2997565  54.7440228 150.3046259 192.7789962
  53.7594506 149.1642024 192.8163066  58.5507790 151.7136075 191.4223966
  58.5746968 151.6480489 192.3866918  58.8047889 150.7941221 191.1711174
  63.1419803 156.0320071 187.1523698  62.7616961 156.3829171 186.3113871
  62.8740289 156.7526093 187.7610806  66.6819535 148.9585043 191.3595420
  65.7725655 149.2625478 191.4944300  67.0860839 149.7712440 190.9687467
  52.3523892 156.1838127 184.9262898  52.1049701 156.7695073 184.1780439
  52.5215653 156.8711390 185.6176778  69.4408538 148.4852034 191.8110254
  68.4713956 148.5509322 191.9157272  69.7168707 149.3991693 191.9887232
  59.8671372 145.1811016 189.7784877  60.0953876 144.4681863 189.1359076
  58.8925380 145.1638164 189.7082656  65.1813552 161.0103161 191.8338403
  65.2610493 160.2299279 191.2474792  64.6370591 161.5999853 191.2810255
  66.9728881 157.4251714 187.0804480  66.8024644 156.5001917 187.3943742
  66.4211268 157.9183066 187.7117889  62.4123678 153.4671540 187.4438751
  61.4438362 153.6213632 187.3394836  62.7264315 154.3949339 187.2779839
  62.0975840 148.9268633 183.8099256  61.2449739 149.3219543 184.1202657
  62.6878189 149.6906750 183.8930376  66.2176153 154.9200327 187.5887912
  65.3273866 154.8204562 187.2084299  66.1810983 154.2665690 188.3210382
  57.8757017 153.3981549 189.3802438  57.4391657 152.6480455 188.9097728
  58.2024419 152.8928803 190.1719817  58.4160483 157.9138926 191.3589538
  58.0437823 157.2058310 190.7853428  59.3019704 157.5111711 191.5446584
  64.6875194 154.1073749 184.3864514  65.1974813 153.2986862 184.2012789
  65.4125877 154.7696266 184.4318227  62.2913259 158.5447258 188.2370054
  63.1122483 158.8732986 187.8264472  62.1288659 159.2815029 188.8815128
  67.8789811 144.5275940 182.7671608  67.8188335 144.6067461 183.7509622
  68.5952544 145.1940622 182.6085982  54.5246268 152.3334063 187.2329823
  54.6028660 153.0462361 186.5610719  54.5136995 151.5453210 186.6478574
  53.0046458 157.3408931 189.1885352  52.7711152 157.5817639 188.2571238
  53.9665078 157.2442450 189.1027107  65.1764291 162.0227112 185.6459819
  65.0748752 161.5896699 186.5313980  65.1330310 161.2125940 185.0786489
  57.7823113 161.2365421 187.0850133  57.5248114 160.3428693 187.3753754
  57.0004677 161.7566322 187.3685169  64.8147937 159.8331316 183.9356641
  63.9721573 159.5048381 183.5703032  65.4354203 159.1694060 183.5685899
  64.8854234 160.9085292 188.1428581  65.1961662 160.1959458 188.7498175
  64.8638214 161.6608948 188.7686219  57.1000456 145.8713014 190.5881268
  56.7619092 146.7364711 190.3155973  57.7135691 146.1297562 191.3136454
  60.1744082 145.4885700 185.4585990  59.3767287 145.4730377 186.0196515
  60.4059764 144.5376989 185.4375386  59.1271690 146.6097929 192.1959073
  59.2905201 147.5352896 191.9394857  59.7148523 146.1297163 191.5868172
  56.6602956 150.9839414 188.5069580  56.1402630 150.4242062 189.1414157
  55.9128009 151.4737603 188.0920107  63.7212221 150.9604847 186.7753032
  63.2823706 151.8231677 186.6531709  64.2288615 150.8972023 185.9331123
  63.5026610 149.7095235 189.1032932  63.5523301 150.1237524 188.1950702
  63.4639387 148.7627742 188.8166495  51.7880468 146.1476737 190.6541770
  51.4846591 146.7715892 191.3451744  52.4152349 145.5985154 191.1918119
  52.2288288 149.9255895 181.9604388  52.0489952 150.7716906 182.4187135
  51.4710911 149.8972153 181.3378663  59.4271121 149.1408313 191.0196085
  59.4613078 148.6978288 190.1388179  60.4004134 149.2585227 191.1706349
  55.0509510 149.3339457 189.8545556  54.6159514 149.5413816 190.7069862
  54.3665491 148.7465719 189.4542309  59.7845253 149.9600605 184.7136005
  59.6195233 150.0745751 185.6808509  59.3949914 150.7961022 184.3801482
  58.7659208 152.2686316 183.4659655  58.2276887 151.7657260 182.8099765
  59.4986392 152.5712184 182.8795676  53.1294173 147.6642711 188.9108252
  52.6943103 147.0219647 189.5264907  53.3501933 147.0692925 188.1733886
  56.5740012 156.3351891 186.1417158  55.8191807 155.7032942 186.0673603
  57.2790766 155.7730984 185.7337437  67.4756883 155.2901261 191.0431296
  68.4241652 155.3656882 190.7934759  67.2227871 154.4894710 190.5512958
  62.5927687 146.8232581 185.5962655  61.6934733 146.4127471 185.5824511
  62.4231485 147.5817998 184.9859296  65.2359437 150.6473620 184.5197198
  65.9730117 151.2063103 184.1872696  65.4926324 149.7782557 184.1570019
  57.0416151 156.0033082 189.8977989  57.4203535 155.1257415 189.6458825
  56.2314824 155.7166731 190.3500105  61.7392132 157.0866701 185.0627012
  61.7470010 157.9157338 184.5339981  60.8899631 157.1872968 185.5325666
  67.0765216 152.4539846 183.5801464  67.1428293 152.4643411 182.6096728
  67.8401234 152.9955121 183.8383935  68.9715193 159.1820170 186.3804140
  68.2846357 158.5257609 186.6491977  68.5394987 159.5275052 185.5573106
  64.4385144 156.5504119 190.1628417  65.1342960 155.8841842 190.0488275
  63.6547591 155.9936599 190.3130803  59.9675652 157.1044021 187.6807486
  60.7034957 157.7063294 187.9209358  59.1970834 157.6832366 187.8500710
  52.0984684 152.2820716 183.4181674  53.0779878 152.3087421 183.5207216
  51.9440636 153.1526597 183.0018554  59.7570067 154.4246005 187.3583881
  59.8397316 155.3901265 187.5495186  59.1671237 154.1522294 188.0867309
  55.6401160 144.2246549 187.6309483  55.0680007 143.7942414 188.3003679
  54.9576522 144.5665803 187.0178242  66.8582643 158.0511810 182.8663852
  66.6945523 157.2358299 183.3998775  66.5091902 157.7477108 181.9993209
  53.1757936 162.2225723 183.7705613  53.3285355 162.9471813 183.1130752
  53.0723394 162.7844540 184.5780558  66.7308665 155.9271819 184.6233719
  66.7429076 156.4425356 185.4580700  67.5403119 155.3804193 184.7523677
  58.9186480 159.1305775 184.3211832  58.6764245 159.9057990 183.7602371
  58.0142825 158.8444048 184.5869379  54.5825220 154.5508527 185.4041905
  53.7726215 155.0545174 185.1683085  55.0006303 154.4771865 184.5177378
  67.6479854 147.9672529 185.8456270  66.9835749 147.9736169 185.1162047
  67.0610102 147.7337899 186.6009268  61.4626140 159.4394435 183.6341756
  61.4668852 159.1725448 182.6862773  60.5057123 159.2684690 183.8374808
  59.1085820 150.1226048 187.3306189  58.3588821 150.4517475 187.8591138
  59.3866334 149.3464054 187.8553936  63.6288152 147.0988659 188.2446387
  63.2494884 146.9789646 187.3469555  64.5853133 147.0970469 188.0328238
  60.2600165 161.9807263 187.8968416  60.7253826 161.8335254 187.0332722
  59.3591343 161.6658174 187.6269578  57.4271909 147.9376225 184.5299313
  58.3361441 148.2676210 184.3956625  57.2515329 148.2526521 185.4401330
  66.2939280 153.1706407 189.6561775  65.3653108 152.8669066 189.7690609
  66.7760864 152.3662671 189.9449696  56.2325935 154.7862597 183.1151094
  57.0388757 154.6230778 183.6498801  56.5049535 154.3624090 182.2669288
  54.8201352 151.8752392 183.5221668  54.7339092 150.8892097 183.5305666
  55.7947175 151.9487912 183.4674301  68.4545258 160.0676596 190.7297033
  68.3646228 160.7175338 191.4570507  69.4272626 159.9974169 190.6651750
  55.7312595 162.3865728 190.8544216  56.4642474 161.7543702 191.0122453
  56.2514483 163.2060965 190.6773924  52.6514876 158.2091253 186.6625025
  51.7542176 158.6226271 186.5727896  53.2012555 158.9590326 186.3357566
  58.5091833 161.1923094 182.6480078  59.2642618 161.7706544 182.3488574
  58.4730180 160.6045754 181.8460301  67.8763441 160.3512093 184.2568837
  67.4225827 159.7234069 183.6614618  67.7348135 161.1917351 183.7958905
  59.8014583 156.4416428 182.2239995  59.5962762 155.7879241 182.9069553
  59.7256254 155.8965399 181.4097850  62.6402858 155.3173432 183.1319858
  62.2966405 155.9017679 183.8446691  63.3608080 154.8597111 183.6332044
  58.2997712 154.4624256 184.9886154  58.9083800 154.3991902 185.7626927
  58.5223130 153.6028000 184.5495398  61.0238955 153.3052153 182.2264696
  61.7401002 152.7713337 181.8458520  61.5337369 154.0975106 182.5219842
  57.0768139 150.7471283 181.9145598  56.8513480 149.7878717 181.9691370
  56.9911950 150.8613763 180.9341492  64.5059054 145.4736327 184.1618868
  64.7083998 144.6744818 184.7015454  63.7904492 145.8668628 184.7137431
  56.3779769 148.0944439 181.8199912  56.6678811 147.6077939 181.0237408
  56.9380273 147.6800451 182.5044088  59.5391516 146.5544555 182.9705851
  58.8884291 145.9540797 182.5556086  59.6893216 146.1033383 183.8257654
  61.3360052 161.6760095 185.4445444  62.2811972 161.8719172 185.3244186
  61.2445283 160.8890693 184.8606413  55.2592733 157.3325235 182.6628930
  55.6692951 157.8389206 183.3944533  55.6137381 156.4350987 182.8509427
  52.4778225 159.8110743 190.2941478  52.5866100 158.8884120 189.9663217
  53.1703397 159.8389506 190.9755375  57.4030522 158.0915487 188.0527584
  57.2528690 157.5012676 188.8242703  57.1080368 157.4854358 187.3311471
  69.7309780 157.6944105 182.8357260  68.7576051 157.8246740 182.8701561
  69.9983731 158.5693880 182.4743832  69.0309303 154.4639127 184.8985082
  69.8259251 155.0383235 185.0387415  69.0813541 153.9353951 185.7329766
  52.4710334 153.0035776 189.0413216  51.7693005 153.0472098 188.3535300
  53.2501188 152.8138673 188.4692912  70.0541232 155.3131721 190.1429078
  70.6024738 154.5615969 189.8459649  70.6193433 156.0680516 189.8825916
  70.1644944 154.8959765 182.3155513  70.1601696 155.8793586 182.2695995
  69.5986598 154.7689468 183.1070236  65.8689865 147.8848533 183.7678329
  66.1248704 147.7356053 182.8279249  65.2872921 147.0993765 183.8985264
  69.0393436 153.0807603 187.2834222  68.7583217 152.1403260 187.1976927
  68.2618918 153.4581863 187.7307819  51.8073100 150.2289643 185.2912761
  51.0398658 150.4442580 185.8641962  51.7817397 150.9948826 184.6742059
  67.9987903 151.0849498 190.3314011  68.4990952 150.5641661 189.6563703
  68.7750485 151.4663547 190.8162272  54.4488941 149.2061966 183.3737974
  55.0581613 148.7187868 182.7704862  53.6518385 149.2564154 182.7953299
  53.7655752 145.6414416 182.2819628  54.5326988 145.8557905 182.8674068
  54.2359840 145.4725815 181.4422682  68.5131020 150.3845062 187.0576694
  68.9588926 149.8739156 187.7826839  68.0478588 149.6415100 186.6119535
  53.6693515 144.8628420 192.0868929  54.3592988 144.3733874 191.5733497
  53.7643221 144.4368966 192.9516402  69.6049091 149.1293169 189.1170461
  69.5297078 148.7437355 190.0212959  70.4795015 148.7426331 188.8624485
  69.8691066 146.3672699 182.5613886  70.8074585 146.1822211 182.3222767
  70.0159800 146.8295324 183.4206036  70.2569205 147.4913892 185.0455285
  69.3316006 147.5561847 185.3833995  70.4868181 148.4497794 185.0375548
  67.7664145 162.1124112 189.0764774  68.3811105 161.8750972 188.3461380
  67.8578383 161.3101787 189.6382627  67.5651693 162.1625265 192.3587734
  67.2458628 163.0761912 192.2509472  66.7049285 161.6778662 192.3351882
  57.8446637 160.5906709 191.5150316  58.0710270 159.6459082 191.3282766
  58.7251043 160.9374839 191.7288489  66.2318142 145.9305242 191.4391752
  66.9143976 145.8725193 190.7267254  66.3219346 146.8696420 191.6807135
  68.0812624 145.8875051 189.5098912  68.0109132 144.9121559 189.3033997
  69.0192806 145.9014111 189.8151328  53.1425705 161.4418591 188.0899807
  52.8959608 160.9669006 188.9149396  52.2474573 161.7233984 187.7896134
  53.5064191 145.5714045 185.7868077  54.2554071 145.8390123 185.2081010
  52.8323752 146.2282719 185.5153562  59.5913414 147.7334081 188.6927093
  58.9722819 147.1984249 188.1291615  60.1430185 146.9907708 189.0348701
  64.2179585 144.2321527 189.9989769  64.9057645 144.6192346 190.5825400
  63.8895172 145.0359835 189.5560190  67.6231207 144.5839791 185.4641541
  67.5213490 145.4224705 185.9371132  66.7647050 144.1476516 185.6612263
  54.1730467 160.3149091 185.8255655  53.8740431 160.9433874 185.1396863
  53.9428487 160.8247413 186.6390159  55.6860255 145.9301554 184.1749849
  56.3293437 145.1831764 184.3108130  56.3170171 146.6829495 184.3138028
  57.8275675 146.0829105 187.3969223  57.1434900 145.3842956 187.4976329
  57.2440374 146.8565867 187.2150769  69.4281937 161.7549852 187.0101963
  69.2351409 160.8221902 186.7565612  68.9168453 162.2298642 186.3230226
  57.4026983 162.6817385 184.6458897  57.7970406 162.1584925 183.9120560
  57.6515169 162.1243490 185.4103585  56.2589283 158.7227351 184.8538031
  55.5740232 159.2668448 185.2961688  56.2836261 157.9442769 185.4491676
  64.0612878 152.2224229 170.4764551  63.7286631 151.3284374 170.2458254
  63.2342233 152.7259142 170.5101853  62.1657987 154.4299547 172.8211049
  61.3433875 154.0038691 173.1548803  62.8213865 153.7689507 173.1582029
  55.7453435 154.9724046 173.5124431  55.0655810 154.4244822 173.9596812
  56.4367746 154.9973512 174.2009568  65.6571790 159.0679689 171.3980786
  65.1803005 158.2002436 171.3677535  66.5604195 158.7578102 171.5885661
  56.1563952 158.7692684 173.9983665  56.7958553 158.1073797 173.6448322
  56.5471919 159.5874626 173.6357213  54.5721209 150.1720137 167.0911709
  53.5924936 150.1284950 166.9187614  54.8802125 149.7072736 166.2827612
  51.8645891 151.6384954 172.5799052  52.6502902 151.1023180 172.8195528
  52.2199822 152.1501066 171.8244201  61.9463759 161.0549101 171.2351841
  61.3585344 161.3307181 170.4923594  62.6958969 161.6634729 171.0990802
  60.9302339 156.8351548 173.1407822  61.3435825 155.9910247 172.8360088
  61.6951543 157.2108458 173.6325766  53.4416743 147.9206890 175.1607994
  53.3455753 146.9758523 175.4147931  52.7150811 148.3145961 175.6926527
  62.3933384 149.7851048 172.7159116  62.8335133 148.9605214 173.0335832
  62.6790983 149.7691143 171.7736198  57.0095389 147.9523925 168.6787588
  56.5342428 148.7322549 168.3252551  56.2840434 147.2735037 168.5055223
  66.5349435 147.5379747 169.6724741  67.1911232 146.8464179 169.9594303
  66.6147148 148.1451151 170.4400403  53.9648379 150.1108208 173.5758926
  54.8633666 150.2953797 173.9412696  53.7366092 149.3171074 174.1148031
  58.3372026 151.5335696 173.0153755  59.1326065 151.9603312 173.3899198
  58.7203873 150.6663851 172.7415414  70.3027481 149.3769426 176.5294857
  69.6786746 150.1042221 176.2805889  70.7827660 149.8128922 177.2588308
  56.8146849 145.8260328 176.8727089  56.6568244 146.5206299 176.1797881
  56.0767825 145.2250751 176.6704187  63.4510165 156.3876718 168.7352103
  63.0317379 156.2843345 167.8420690  62.9176578 157.1675491 169.0401118
  57.9688090 155.6388042 175.1544453  57.5930265 156.3022228 175.7854372
  58.1414660 156.2389983 174.3897384  66.5648525 148.7903595 172.3573916
  65.7130123 148.9140114 172.8118416  66.8523333 149.7213950 172.2468116
  56.1651233 147.7227154 175.1074131  56.4106384 148.6600215 174.9442062
  55.1854502 147.8027301 175.0959405  57.1310276 157.7237111 176.7142573
  57.7106879 158.4533360 176.3900090  56.2509716 158.1353086 176.5594274
  52.3011199 156.2141816 166.1516991  52.0953447 156.8269187 165.4140524
  52.5002979 156.8745455 166.8602375  67.4701662 158.7057736 174.8815921
  67.2207960 159.5092823 175.3860304  67.8189345 159.1108939 174.0630273
  69.3068381 148.3646202 173.0237471  68.3308328 148.4081956 172.9926590
  69.5043659 148.9905891 173.7375944  59.6196636 145.5038073 171.1015991
  59.7300707 144.6581926 170.6287751  58.6397598 145.5315187 171.1959715
  65.5367756 161.0697120 173.3200522  65.6472979 160.3222963 172.6943015
  64.9210557 161.6336070 172.8197947  67.0666943 157.5624022 168.7073378
  66.9828892 156.5842501 168.7987919  66.1915852 157.8440871 169.0144191
  65.2418223 155.4904738 174.9902967  65.8833013 155.3134151 174.2682217
  65.8185294 156.0032274 175.6035481  68.5900101 153.8730637 175.0497824
  68.0433363 154.1946585 174.2900604  69.4044067 154.4102108 174.8849125
  66.2842517 154.9830006 168.8439276  65.3200680 155.0449184 168.7109396
  66.3145054 154.4385209 169.6642727  65.7550270 150.8625853 176.2228171
  65.2638865 151.7097111 176.3105865  65.0020809 150.2453470 176.0796050
  57.8345939 153.3852868 170.7995449  57.2998993 152.6566193 170.3730075
  58.0469880 152.9165106 171.6402202  58.2820849 157.3332279 173.0270284
  57.9638027 156.8510983 172.2332279  59.2537976 157.1620539 172.9480975
  56.4500631 150.4708750 174.7369798  57.0449419 150.8722729 174.0577672
  56.8369601 150.8845161 175.5450828  66.6523313 160.6494347 176.6409240
  66.3128084 161.5275698 176.3853072  65.8769016 160.2743610 177.0980651
  57.5292161 157.4919832 179.3617047  56.5930454 157.5425948 179.6557457
  57.3912092 157.4878012 178.3828524  56.1376960 153.9908328 178.1007097
  55.7036040 154.8701171 178.0544258  55.3833272 153.4237139 177.8223605
  62.3424340 158.7381237 169.6434007  63.0026111 159.2835499 169.1751605
  62.1988280 159.2884458 170.4435141  58.5958425 159.7544959 180.3872555
  58.4933350 160.3102715 179.5780266  58.1979065 158.9140349 180.0518205
  54.2752977 152.4756646 168.5628357  54.4627573 153.1888438 167.9167717
  54.3777911 151.6867537 167.9786059  70.2232225 160.3765227 181.7859552
  70.7577809 160.9172289 182.3937066  70.7967052 160.3638103 180.9922531
  51.9844573 155.4611537 174.6397326  51.9294456 155.5649517 173.6578919
  52.7195300 154.8027448 174.6846085  53.1584638 157.2997633 170.5035722
  52.9716580 157.5515941 169.5672080  54.0983491 157.0635008 170.4374502
  69.2236103 157.4794890 178.5725303  69.8740819 157.4545197 177.8257518
  69.1155302 156.5151227 178.7136527  63.2344891 161.1422657 177.4193075
  63.7267069 161.1109819 178.2651798  62.3789522 161.5255110 177.7457491
  65.1750238 162.1394826 167.0519342  65.0452871 161.6736495 167.9129555
  65.0768166 161.3578042 166.4457448  57.7841704 161.2558723 168.3882023
  57.4689748 160.3597039 168.6030728  56.9985161 161.7911838 168.6312229
  64.6747572 160.0622228 165.3897240  63.8446314 159.6309348 165.1258144
  65.3347832 159.4600919 164.9933144  64.7229412 160.9054278 169.5620497
  65.1006419 160.2216818 170.1641208  64.7416920 161.6794293 170.1683619
  69.1860008 150.1550912 179.8862377  68.9976138 151.0548469 179.5016962
  68.3800033 149.6937238 179.5535263  52.4165404 157.2564738 176.7028620
  52.2214349 156.6515875 175.9487950  53.0764761 156.7084223 177.1868429
  56.9880478 146.0314609 171.5814852  56.5735571 146.4946455 170.8256639
  56.8632554 146.6899140 172.2888676  61.1872912 148.8750851 177.0570451
  60.6514649 148.9712810 177.8787923  60.7968987 148.0316150 176.7166187
  66.8628058 149.4655206 178.3383913  66.0606644 149.3309740 178.8917413
  66.4746087 150.0173293 177.6199548  63.6861381 151.3984204 180.2956443
  63.9151475 150.4394707 180.2417760  64.5711529 151.7569706 180.5323727
  59.5868808 146.7404678 173.5759880  59.5268240 147.6674686 173.2549859
  59.7105406 146.2721697 172.7226085  56.3960609 151.2722563 169.9921134
  56.1309823 150.3790002 170.2917472  55.5795049 151.5625948 169.5419689
  59.1366184 151.9621273 179.8190947  59.2161233 151.0085967 179.6108106
  60.0534150 152.2557777 179.7299879  62.9217171 149.6821897 170.0712008
  62.0541603 149.5627056 169.6396969  63.3067021 148.7811022 169.9191558
  54.8062214 148.4471141 178.6995846  54.1566422 149.1841745 178.7526675
  54.1799019 147.6858886 178.6431734  60.8811579 148.0943426 181.3388413
  60.3447766 147.5374119 181.9755928  61.5094998 148.4764625 181.9947941
  51.7477912 146.0119598 171.8813912  51.5859582 146.7705861 172.4738235
  52.3795701 145.4895545 172.4253509  51.9958010 149.9562285 163.4784258
  52.1742011 150.9280868 163.5167988  51.3239968 149.9567163 162.7509912
  63.0871478 152.1261381 173.9050731  62.3554573 152.1599247 174.5389164
  62.8870832 151.2819041 173.4398520  59.7194324 149.2469111 172.4672371
  59.7412783 148.9422569 171.5298538  60.6698221 149.4647064 172.5943152
  55.0688460 148.9601573 171.1498155  54.5509783 149.3045762 171.8958812
  54.3835631 148.4638134 170.6543259  63.6634448 147.6542159 173.7941573
  63.7499229 148.0738459 174.6812262  63.2139316 146.8199415 174.0457031
  67.1581892 145.2049157 179.4728500  67.3679756 144.3011753 179.7982802
  67.3481926 145.0748920 178.5119933  54.1647384 156.0398108 178.4190550
  53.6888071 155.4429772 179.0455642  54.4336296 156.7501751 179.0473217
  60.1458771 153.1202497 174.4308159  60.2013111 152.5686505 175.2495580
  59.3845751 153.6834415 174.6552737  53.1899843 147.5316866 169.7538084
  52.9518972 146.6578309 170.1189488  53.8700078 147.2422259 169.0808567
  57.6505399 151.6661421 176.9644092  57.5168291 152.5495887 177.3619367
  58.6317998 151.6137148 176.9785913  56.5847686 156.3745755 167.3605084
  55.8364456 155.7379416 167.2359436  57.3320681 155.7862185 167.1234812
  67.2573672 154.9819220 173.0062749  68.0187923 155.3812540 172.5458080
  66.8796020 154.4389574 172.2726612  62.3196712 155.1563656 179.2494018
  62.2534390 154.2687887 178.8286944  61.3889388 155.2557662 179.5588387
  56.7924402 155.8995415 171.1732844  57.1275290 155.0143333 170.8795935
  56.2784791 155.5967891 171.9675624  61.8951353 157.1301151 166.6268321
  61.8724873 157.9586433 166.1107223  60.9515273 156.9247276 166.7039782
  53.6547773 152.8559067 177.5801336  53.1711823 153.4027585 178.2348005
  53.5187305 151.9646398 177.9728502  57.0220679 153.5629390 180.6922828
  56.7793943 153.8014131 179.7663598  57.8263171 153.0182217 180.4998084
  62.7564857 157.8560733 178.9414576  62.5933036 156.8866909 178.9238399
  61.9818461 158.1549425 179.4588117  68.2162947 154.8630141 177.5224075
  67.6276883 155.6296215 177.3163231  68.3339646 154.5113513 176.6067704
  69.0101222 159.1883470 167.6693425  68.3205482 158.5789119 168.0310664
  68.5404609 159.4867217 166.8517771  64.4333626 156.6644353 171.2103349
  64.0776686 156.5092349 170.2984484  63.9756640 155.9475908 171.6885590
  59.9699169 157.1195325 169.2717320  60.7202597 157.7337117 169.3700504
  59.2101270 157.7220863 169.3478559  52.5208437 152.6025646 163.7645252
  53.3730285 152.5857453 164.2564078  52.1956277 153.4895233 163.9913468
  59.0337926 154.6542415 168.5311556  59.4263329 155.4760419 168.9026306
  58.7176428 154.2225935 169.3500501  61.6079885 159.6897307 175.4921451
  62.2046328 160.0724663 176.1729923  62.1101947 158.8742939 175.2698407
  63.2630614 157.5434072 174.5335724  63.7657667 156.7227670 174.7437931
  63.9525755 158.0571872 174.0800135  66.6416804 158.3424761 164.1720077
  66.7032580 157.5436103 164.7633463  66.1049179 157.9658787 163.4502527
  65.2170845 158.7885312 178.4753590  65.1353597 159.5985402 179.0380581
  64.2796117 158.4611464 178.5639402  53.1595651 162.2255762 165.0052639
  53.3285471 162.9280043 164.3296927  53.1018895 162.8084432 165.8037131
  53.0688404 146.3442018 178.6416048  52.1878026 146.2973384 179.0465157
  53.5318398 145.6258445 179.1415988  66.9101029 156.2593787 165.7870587
  66.5355653 156.2089549 166.6832316  67.6479490 155.6086591 165.8720643
  52.6236496 159.9809337 179.2697852  52.7051647 159.0225982 179.1141899
  51.7886297 160.1631464 178.7717555  60.9629399 158.5367529 181.0339541
  60.5472724 157.7562135 181.4872352  60.1414911 159.0100891 180.7664041
  58.9291489 159.1945229 165.6257505  58.6882544 159.9191808 165.0003335
  58.0226336 158.9005373 165.8768696  54.5466396 154.6556374 166.7399250
  53.7382004 155.1448181 166.4749611  54.7542859 154.1918819 165.9040818
  63.8489438 148.8123272 176.2640646  64.2068441 148.0446681 176.7600158
  62.9407290 148.8543051 176.6397302  67.5127248 147.9964208 167.1938272
  66.7510415 147.9743619 166.5956768  67.0855416 147.7570444 168.0492661
  61.5252517 159.5089369 165.1671156  61.5309320 159.3161120 164.1947144
  60.5591432 159.3292427 165.3378095  60.4478528 151.5355929 176.6165939
  61.1180558 151.9357196 177.2228186  60.7256487 150.5917866 176.6762824
  63.8415610 147.1458004 169.7680707  63.6253129 146.4563165 169.1299293
  64.8174280 147.2028747 169.6743098  60.3126313 161.8744665 169.2044146
  60.7640586 161.7799725 168.3243217  59.4043742 161.5905200 168.9253139
  68.2029198 147.5910073 176.8456777  67.7153322 148.2170849 177.4334780
  69.0241507 148.1153321 176.7070276  66.4426283 153.3188921 171.0160463
  65.5510670 152.8971632 170.8978629  66.9454640 152.5305306 171.3243200
  56.4998422 154.9382665 164.3130246  57.2554862 154.7489108 164.9211087
  56.6655076 154.2772699 163.6207812  54.9151681 152.3325644 165.0230643
  54.8025279 151.3631335 164.8448339  55.8463513 152.3383115 165.3034896
  68.5013941 160.0828213 172.5496173  68.7745730 160.8502057 173.0856159
  69.3555995 159.8614619 172.1143128  55.9771653 162.5101882 172.5527816
  56.7640604 161.9621922 172.7145558  56.3968110 163.3486240 172.2513712
  52.6799865 158.1854098 167.9703294  51.7888449 158.6096105 167.9076076
  53.2348187 158.9294798 167.6424658  55.0500563 161.2913736 181.7157864
  55.9877000 161.1898811 181.9493960  54.6384961 161.3654598 182.5951499
  58.5030133 161.1692925 163.8586388  59.2504687 161.7610601 163.5678386
  58.5174750 160.5517937 163.0799363  63.8390054 157.4730401 181.8193793
  63.2827482 157.6432218 181.0428671  63.4518988 156.6352618 182.1485916
  65.0754796 161.1781924 179.7412938  66.0206315 161.1645112 180.0317197
  64.7470479 161.8919137 180.3356277  67.8693920 160.3527919 165.5313006
  67.4398310 159.7027341 164.9323408  67.7588401 161.1719674 165.0257846
  52.8378616 154.3052211 180.0069154  53.3922587 153.5785689 180.3825134
  52.2774977 154.5005171 180.7922161  60.1603378 156.4226233 163.5870632
  59.6683764 155.8974142 164.2397183  59.8493756 155.9918823 162.7497883
  59.6149658 155.6360968 179.6339808  58.8573810 156.2644252 179.6086198
  59.5917865 155.3259416 178.6938353  66.6861003 157.1171180 180.0015663
  67.5435142 157.3799267 179.6110600  66.0836314 157.7262833 179.5141683
  54.3591225 152.2486947 180.8455054  54.5122375 152.1023671 181.8090667
  55.2941047 152.3178669 180.5477913  58.5628393 154.3972061 165.9385834
  58.8481866 154.4263115 166.8898346  59.0613698 153.6166412 165.6398664
  56.4639002 150.5860379 179.2485613  55.9748908 149.7885960 178.9631542
  56.8832212 150.8526498 178.4036612  65.2636958 154.6812192 179.3666746
  65.7692191 155.4551561 179.6951484  64.3515480 154.9580238 179.5789735
  66.3179902 152.4258126 180.4521971  67.0001475 152.2544781 179.7707087
  65.9531696 153.2760960 180.1088542  57.0737243 147.1071429 179.2378272
  57.1142474 146.5818439 178.3951296  56.2520566 147.6273263 179.0319878
  60.0431222 146.5537731 176.1628069  59.7803932 146.6278202 175.2056884
  59.2109381 146.2082288 176.5319931  59.8153558 155.0057194 177.0322865
  60.6032760 155.1718146 176.4965871  59.1009108 155.1784763 176.3816252
  62.4176823 152.5778679 178.2112904  62.8434124 152.1204589 178.9801844
  63.2272654 152.7647480 177.6773959  64.6777305 153.3775256 176.8833366
  64.7739885 154.0409700 176.1660789  65.0813297 153.8703566 177.6298063
  58.2893000 161.2449483 178.1249872  57.3941748 161.5635846 177.9166895
  58.4706543 160.6977092 177.3216752  59.5279956 149.1767412 179.2651972
  60.0511638 148.8412600 180.0350752  58.7479289 148.5934079 179.3268602
  64.7610729 148.8672960 180.0693844  64.1991148 148.0743838 179.8997247
  65.4698701 148.4389952 180.6074157  60.9673787 162.2240347 178.3478577
  60.8844329 163.1107420 178.7526608  60.0287267 161.9577694 178.2930002
  61.3713377 161.7394154 166.7480757  62.2925547 161.9962436 166.5674187
  61.3219412 160.9079880 166.2139726  55.3201959 157.3334112 163.8861264
  55.7263925 157.8348080 164.6227944  55.7161981 156.4426128 164.0523812
  52.2729319 159.8155310 171.3156365  52.6423377 158.9121397 171.2211920
  52.5534800 160.0258008 172.2342905  57.2682085 158.0160509 169.4358287
  57.0405107 157.3617070 170.1392592  57.0532168 157.4655044 168.6441700
  52.4236291 160.8514122 173.8202719  52.2787997 161.0304213 174.7728893
  52.8522340 161.7006167 173.5584138  69.1034961 160.2127346 177.8366068
  68.2143593 160.4061427 177.4551770  68.9738818 159.2690766 178.0793009
  69.7115330 157.6982944 164.0577850  68.7470957 157.8357943 164.1250796
  69.9804375 158.5626323 163.6734072  69.0638208 154.6498340 166.1973889
  69.8884577 155.1720061 166.3379112  69.1245137 154.0380162 166.9641620
  52.3160560 153.2333654 170.3015657  51.6445693 153.1576457 169.5847783
  53.1206866 152.9791000 169.7798650  70.5256950 155.3781547 171.9435416
  70.7866720 154.6086006 171.3908911  70.9508806 156.1024372 171.4290300
  66.6750622 156.9561821 176.7461134  66.2019274 157.6029075 177.3100047
  67.0595985 157.5748918 176.0741711  70.1442888 154.7833936 163.6221333
  70.1181230 155.7629615 163.5553443  69.5778355 154.6611985 164.4180476
  69.0476968 153.0556814 168.4956962  68.8013909 152.1075354 168.3940895
  68.1967352 153.4284171 168.7863231  53.8288713 153.4959968 174.8952306
  53.8122336 153.2574461 175.8513745  53.6638711 152.6262282 174.4931743
  68.5175055 152.3343181 178.5444306  68.5777984 151.9581657 177.6365655
  68.4928732 153.2951116 178.3177645  53.0498503 150.5574168 179.0129098
  52.1983061 150.3446089 179.4597796  53.5130556 151.0058451 179.7624038
  66.7541271 147.3279886 181.1700454  67.7055268 147.3632498 181.3871864
  66.7708952 146.5957469 180.5005343  52.0201897 150.1537697 166.3642855
  51.2133076 150.2440805 166.8984400  51.6618125 150.0411691 165.4684500
  68.1064916 151.1716311 171.7970749  68.5923393 150.6303521 171.1322570
  68.8883119 151.5387648 172.2833895  68.4794415 151.3135989 175.9690228
  67.5078277 151.1531094 175.9116125  68.5252819 152.1816801 175.4989386
  54.6299391 149.7269493 164.2903631  55.1006246 149.3132461 163.5463373
  53.7027377 149.6782532 163.9642552  68.5259078 150.3434724 168.3020167
  68.9569897 149.9070584 169.0800963  68.0734639 149.5603996 167.9144914
  53.5511497 144.6111295 173.4325739  54.4528936 144.2959381 173.1788014
  53.7229576 144.8898100 174.3550502  69.7076025 149.2353969 170.4454032
  69.6305324 148.8991387 171.3714105  70.5136737 148.7262075 170.1718165
  67.7185254 144.9123003 176.8246292  68.0191666 145.8330955 176.6606682
  67.5806305 144.6042230 175.9021531  70.6349155 147.8401444 163.8325157
  71.2788140 147.1156893 163.6171533  70.3779384 147.5571043 164.7359618
  70.1812744 147.4836687 166.5515070  69.2347872 147.5337448 166.8185520
  70.3893931 148.4507426 166.5320496  67.8139102 162.0222726 170.5757800
  68.4160202 161.8193529 169.8259413  67.8989181 161.2070449 171.1031446
  53.4402924 145.3126933 176.1278178  53.3762640 145.6543387 177.0500411
  52.8072842 144.5550319 176.1993997  54.9017177 158.0130293 180.1509456
  54.9849983 157.7226177 181.1027279  54.7302626 158.9619907 180.2942569
  58.7869636 159.7656321 175.9104515  58.5144531 160.0492273 175.0119853
  59.7588677 159.6818588 175.7735972  61.1691393 145.7976886 179.8603257
  60.9686296 146.6522098 180.3162451  62.1234489 145.9741527 179.6476108
  63.8031421 146.3195583 179.5865439  64.3388595 146.2812632 178.7637500
  64.3000097 145.6864046 180.1491189  70.3111734 162.0685610 176.1701734
  69.4630973 162.3873428 175.8089123  69.9813277 161.4438870 176.8569876
  54.3599960 144.2921514 179.8034913  54.5716937 143.7131304 179.0263257
  54.5755922 143.6389653 180.5205728  54.7300768 161.1331921 177.9548836
  53.9780060 160.7420124 178.4630380  54.7969734 160.4478539 177.2431830
  64.4735197 144.2729128 175.8880508  63.6975962 144.6368868 175.3999272
  64.0211978 143.5559608 176.3914047  65.1484144 146.5150789 177.2134198
  64.9548389 145.6967191 176.6882885  66.1232300 146.5116258 177.1651598
  67.4563914 162.6662675 174.3817930  67.1323851 163.3948574 173.7956984
  66.7910372 161.9751272 174.1180967  54.6784589 158.9946867 176.2694696
  53.8497218 158.4791146 176.2088588  55.0006518 158.9184611 175.3403587
  58.2475549 160.6269069 173.2798341  58.5651821 159.8872385 172.7329111
  59.0754884 161.1536039 173.3668590  60.8165103 161.6155023 173.6845056
  61.2676017 161.3733529 172.8445156  61.2053119 160.9432992 174.2870286
  62.2180077 145.3222157 174.7703609  61.5332477 145.7443615 175.3370736
  61.6695006 144.6261210 174.3436292  66.3682217 145.6330709 172.5809424
  67.0675831 145.7214624 171.8886358  66.1924231 146.5726979 172.7679690
  68.2308913 145.7609622 170.6680764  68.1870882 144.7929563 170.5071963
  69.1604219 145.8334561 170.9955101  53.1368456 161.4904669 169.3200870
  52.8862179 160.9038647 170.0768144  52.2354129 161.7935314 169.0593432
  59.7870682 148.0696111 170.0080661  58.9418265 148.1249213 169.5135470
  59.7826940 147.1211869 170.2563025  64.2738824 144.2508855 171.4587562
  65.0943606 144.6210459 171.8746709  63.7434628 145.0702280 171.4058560
  67.7418019 144.1145428 166.7704728  67.7049894 145.0191738 166.4253887
  66.7926650 143.9729798 167.0109773  54.1406776 160.3209925 167.0680970
  53.8249953 160.9357580 166.3771061  53.9063782 160.8344309 167.8770744
  60.5499964 162.5102028 181.5298254  61.3186216 161.9492237 181.3425134
  60.7947255 163.3244948 181.0328418  69.3486888 161.7762575 168.3593001
  69.2196703 160.8464254 168.0575818  68.8860637 162.2547888 167.6403758
  57.8382871 145.3358003 181.1571556  57.5473773 145.8754080 180.3921260
  58.4026484 144.6796224 180.7232463  57.4050707 162.6736846 165.8761326
  57.7954414 162.1578108 165.1356882  57.6666298 162.1168224 166.6352372
  56.2699407 158.7501026 166.1080418  55.5513024 159.2423147 166.5554722
  56.2984466 157.9354908 166.6576571  64.8925479 144.6255255 181.5006678
  64.5712640 144.9166834 182.3859246  65.8571999 144.6890694 181.6466424
  67.6525105 161.5556852 180.7823333  68.4345754 160.9800555 180.9213874
  67.7732632 162.1708341 181.5515489  61.7067268 153.6484584 154.2334164
  61.3266016 153.8130318 155.1109067  62.5842503 154.0506221 154.3129574
  56.0335958 154.3797666 154.2988676  55.2893163 154.0232054 154.8307875
  56.5878184 154.7447333 155.0423418  65.9682092 159.0374970 152.4873009
  65.6149099 158.2782212 152.9762797  66.8724787 159.1048598 152.8561933
  56.0515967 158.8528185 155.1600062  56.8401437 158.3587120 154.8479077
  56.2712829 159.7490365 154.8475439  54.1963011 150.1927995 148.5088394
  53.2247804 150.1149353 148.3304500  54.5254954 149.7149588 147.7093274
  51.9579566 151.6313648 153.7153182  52.7869994 151.2213927 154.0212939
  52.2803898 152.1834281 152.9757412  61.9860778 161.0071222 152.3941412
  61.3807035 161.3173986 151.6801808  62.6969607 161.6734924 152.3195680
  60.9399137 156.7114931 153.8075436  61.0581296 155.8083327 153.4704313
  61.8081693 157.1044752 153.6043611  56.8050754 148.5032671 149.5722915
  56.3748023 149.1666474 150.1469607  56.1046622 147.8287377 149.5174303
  54.2407944 150.2751947 154.9824511  55.0087954 150.4469048 155.5970565
  53.7487434 149.6371042 155.5324317  62.9306514 156.2172237 149.9024688
  62.7306409 156.3559710 148.9464551  62.6461569 157.1022243 150.2430498
  57.5351312 155.5945178 156.1064207  57.3087978 155.7537328 157.0463128
  58.0172362 156.4116236 155.8969188  57.1895509 157.8186393 157.9306979
  57.7528618 158.5482659 157.5968818  56.2994513 158.1945558 157.7754014
  52.3162806 156.1949535 147.3929860  52.0766925 156.7978718 146.6574256
  52.5053922 156.8629088 148.0965462  67.2071404 158.4977411 156.4362592
  66.9693615 159.3448468 156.8532320  67.8586894 158.7653060 155.7778917
  65.5816604 161.1126104 154.5364709  65.7019954 160.4451622 153.8409879
  64.9005751 161.6837229 154.1479019  67.2248136 157.3053160 149.9316257
  67.7145671 156.6708429 150.4873502  66.5990917 157.6762745 150.5773018
  62.1567727 153.3763573 150.0868783  61.2568307 153.7195834 149.8719015
  62.6688727 154.2098472 149.9893086  61.7753327 149.3151684 145.6116319
  61.1701884 149.6182498 146.3167198  62.6314060 149.3442465 146.0589568
  58.3018374 153.1048479 152.1764264  57.6043164 152.4878397 151.8470391
  57.8334734 153.4951028 152.9393004  58.4011828 157.7867739 154.0738875
  57.9194956 157.1832019 153.4715981  59.3081301 157.3989154 154.0097844
  56.1879504 150.4974595 156.8615075  57.1207874 150.2051893 156.8499569
  56.1121362 150.6412574 157.8581635  66.6135841 160.9076023 157.9710974
  66.5933758 161.8709150 157.8067777  65.7262295 160.7625768 158.3409830
  57.4550658 157.5458134 160.5948156  56.5283595 157.3449903 160.8311645
  57.3868676 157.5072233 159.6083314  64.7572787 154.3646814 146.7094641
  65.2997729 153.5757246 146.8655942  65.3853567 155.0722292 146.9855114
  56.4256852 154.6317448 159.3043816  55.4966194 154.9217103 159.2806078
  56.3338817 153.6717696 159.2056954  62.3664404 158.7571414 150.8069874
  63.1552046 159.2165686 150.4483639  62.1555609 159.3676709 151.5532534
  58.7275720 159.7148808 161.5834181  58.5990912 160.2860436 160.7898257
  58.2800537 158.8934603 161.2567757  68.0079544 145.0396160 145.4271128
  67.5963671 145.3817416 146.2339719  68.7420163 145.6820863 145.3019153
  54.6525324 152.5142341 149.7921985  54.6622214 153.1558973 149.0496629
  54.4934786 151.6784013 149.2846019  70.2310287 160.3419744 162.9832622
  70.7883591 160.8864648 163.5642197  70.7685201 160.3199853 162.1667062
  52.0108541 155.4610545 155.8821821  51.9656784 155.5158256 154.9000898
  52.7293321 154.7901419 155.9750456  53.1132589 157.2961845 151.7486248
  52.9280569 157.5657318 150.8184953  54.0795906 157.2232727 151.7267943
  63.2482311 161.2379572 158.6997640  63.7627027 161.2951716 159.5463656
  62.3948258 161.6304111 159.0282780  65.0985524 162.0088904 148.1310408
  64.9910017 161.5549830 148.9993936  65.1030619 161.2147059 147.5404749
  57.8105596 161.2533187 149.5446997  57.5277474 160.3591257 149.8084135
  57.0306094 161.7823964 149.8203033  64.8268222 159.8106677 146.4118497
  64.0114925 159.4726213 145.9966707  65.4762728 159.1542176 146.0823894
  64.7580467 160.7778447 150.6918448  65.2616951 160.1454368 151.2560464
  64.7705645 161.5647065 151.2775721  52.4231208 157.2741189 157.9358275
  52.2496682 156.6621891 157.1824578  52.9738796 156.6777370 158.5013137
  56.6547525 151.1918768 151.1430457  56.0537660 150.6084245 151.6810582
  55.9561168 151.6872729 150.6461015  63.1074778 150.8044874 149.7244771
  62.7627897 151.7218080 149.6679861  63.9931676 150.9157167 149.3485791
  51.7052354 146.2361614 153.1703771  51.2918349 146.9452803 153.7157020
  52.0494540 145.6525131 153.8664285  52.3048507 149.9955780 144.3817536
  52.0378394 150.8029322 144.8674600  51.5691257 149.9309015 143.7335957
  54.8798404 149.5231031 152.2408808  54.6304621 149.6630991 153.1754831
  54.1621525 148.9169352 151.9505534  59.8203242 150.0703042 147.4946776
  59.6053965 150.2675694 148.4265178  59.4742987 150.8732058 147.0517584
  58.8448594 152.2263336 145.9672584  58.2935143 151.7189830 145.3226916
  59.5713276 152.5128786 145.3638728  53.8208474 155.8627627 159.7607459
  53.4316113 155.1725618 160.3513537  54.1065559 156.5159288 160.4391580
  53.0557053 147.6583888 151.2731638  52.6687275 146.9719600 151.8645415
  53.2607655 147.1117268 150.4860870  56.5711104 156.2840969 148.7259472
  55.7952775 155.6916656 148.5676381  57.2598885 155.7542669 148.2552208
  56.6327143 156.2061832 152.3943449  56.6128225 155.5187024 151.7058297
  56.3052703 155.6732054 153.1658528  61.7373856 157.0293994 147.4878405
  61.8584503 157.8655703 146.9847164  60.8270753 157.1531456 147.8132397
  54.0090158 152.5573240 158.8343267  53.5375229 152.7898634 159.6524668
  54.4990340 151.7587780 159.1255029  68.9539396 159.2091082 148.8329972
  68.2807581 158.5613120 149.1341877  68.5076311 159.5471280 148.0179652
  63.8423131 156.2011747 152.5048459  64.5923664 155.5953874 152.5604280
  63.6342863 156.1639266 151.5469430  59.9211409 157.0771874 150.3795811
  60.6063621 157.7546050 150.5355069  59.1103592 157.6294579 150.4125865
  52.0336372 152.3365988 145.8196934  53.0104051 152.3475774 145.9449648
  51.8998349 153.2134844 145.4106364  59.6315295 154.4346181 149.9038503
  59.7582761 155.3938624 150.1118267  59.1586135 154.1461309 150.7074321
  61.6192987 159.9383645 156.8635101  62.2248027 160.4240796 157.4763373
  61.9331972 159.0281465 157.0058836  55.1246006 144.1969986 149.8985939
  54.3953014 143.7912435 150.4428560  54.6702089 145.0327897 149.6406645
  66.8518524 158.0516550 145.3850045  66.6630365 157.3197679 146.0185207
  66.5039371 157.6544815 144.5597612  53.1893873 162.2237002 146.1761557
  53.3275319 162.9577443 145.5240756  53.1201400 162.7821157 146.9939791
  66.6113418 156.2231563 147.4283530  66.7090937 156.6486365 148.3109919
  67.4637965 155.7209273 147.4018989  52.6481414 160.0237646 160.5393766
  52.7754197 159.0593629 160.4788069  51.8218359 160.1249512 160.0095048
  61.1211112 158.7269084 162.6199826  60.7316084 157.8744784 162.9490332
  60.3431128 159.0717377 162.1277197  58.9483597 159.0484962 146.7990268
  58.7307101 159.8357827 146.2440624  58.0344783 158.7783905 147.0474723
  54.5802255 154.5983322 147.8210668  53.7504606 155.0707159 147.5890161
  54.9733399 154.4952633 146.9271079  61.4938127 159.4298226 146.0806933
  61.5015695 159.1711672 145.1321296  60.5448441 159.2363003 146.2896283
  59.0359662 150.0562404 150.2560322  58.2799118 150.6000962 150.5905558
  58.5422076 149.2264877 150.0580742  60.3103296 161.8787169 150.4127877
  60.7641747 161.7704890 149.5362127  59.3971296 161.6154316 150.1282455
  57.5153849 148.0614948 146.9059203  58.4614034 148.2823637 146.7936596
  57.3803211 148.3535803 147.8360156  56.2625675 154.8154878 145.5496957
  57.0646115 154.6605226 146.0912747  56.5307859 154.3699684 144.7132401
  54.7602469 151.9474673 145.9643778  54.6600812 150.9665256 146.0504508
  55.7317850 152.0188040 146.0208028  68.4737092 160.1339112 153.4357375
  68.7476013 160.6709474 154.2060198  69.3671937 159.9480257 153.0471749
  56.0021662 162.5057510 153.7232112  56.7904613 161.9699527 153.9332472
  56.4272454 163.3540492 153.4602891  52.7067577 158.1813328 149.1888089
  51.8095707 158.5947542 149.1194557  53.2516883 158.9262651 148.8482325
  55.1056564 161.3522983 162.9449949  56.0473494 161.2156521 163.1430658
  54.7162577 161.3367353 163.8363950  58.5707360 161.1460972 145.1427752
  59.3050560 161.7432635 144.8296823  58.5086917 160.5813674 144.3258907
  63.5107517 157.3599962 162.7407475  62.7831584 157.9611632 162.4701478
  63.0070598 156.6483712 163.1661719  64.8117538 161.5788927 160.9114371
  65.6615649 161.1849432 161.1927544  64.7292505 162.2918632 161.5866969
  67.8847668 160.4269020 146.6941830  67.4300512 159.8458091 146.0571531
  67.7992730 161.2926043 146.2659838  52.6747563 154.0640211 161.4115140
  52.8405360 153.2929425 162.0005009  52.0150221 154.5414629 161.9715411
  59.7770263 156.4605547 144.6800910  59.6438387 155.7756712 145.3493134
  59.6915955 155.9365467 143.8519074  59.2033994 155.4843306 161.2855739
  58.5890692 156.1777710 160.9632804  58.9318894 154.7290279 160.7416776
  62.5776919 155.2981137 145.4907418  62.2602361 155.8734275 146.2231548
  63.3864151 154.9226762 145.9269525  58.3125333 154.4610334 147.4437334
  58.8705557 154.3802382 148.2519758  58.5546478 153.6115447 146.9999488
  61.0703321 153.1993047 144.6040030  61.8208722 152.6242602 144.3699544
  61.5598398 154.0137081 144.8784376  57.1422647 150.7235574 144.4058738
  56.7350505 149.8308388 144.4743778  57.1649840 150.8102879 143.4244072
  58.2790088 161.2748501 159.3756901  57.3586958 161.5417559 159.2096903
  58.4553826 160.7411457 158.5625990  64.8949936 145.4003930 146.6315477
  64.9221010 144.4984621 147.0396227  64.3967812 145.8773346 147.3164055
  56.3023089 148.1048775 144.4530597  56.7969575 147.5806062 143.8004674
  56.8627493 147.9881986 145.2514917  60.9188932 162.2785052 159.5008326
  60.8569998 163.1450399 159.9512741  59.9805392 162.0038051 159.5005678
  59.4312642 146.2256886 145.4995920  58.7784186 145.5110818 145.6115553
  59.8251950 146.2362291 146.4076241  61.3266727 161.6714917 147.9290995
  62.2477129 161.9430281 147.7770969  61.2701626 160.8914510 147.3338565
  55.2726332 157.3419384 145.1090262  55.6686149 157.8394295 145.8547172
  55.6368174 156.4455097 145.2856642  52.2599237 159.8424385 152.5569068
  52.5975801 158.9258711 152.5050134  52.5230875 160.0756558 153.4779339
  57.4158576 158.1578106 150.5423337  57.0918633 157.6916238 151.3435689
  57.1251219 157.5171543 149.8523193  52.4214011 160.8770722 155.0264381
  52.2757053 161.0234545 155.9850055  52.8418089 161.7391135 154.7931586
  68.9845890 160.1185015 159.0409045  68.1124309 160.4954600 158.7611114
  68.7289213 159.1608522 159.0495404  69.7440504 157.7608880 145.2463354
  68.7729608 157.8630767 145.3470921  69.9682968 158.6559428 144.9051940
  68.9862164 154.9368887 147.3313034  69.8619689 155.3700481 147.4636033
  69.0606083 154.1851696 147.9388697  52.4716754 153.2497205 151.4785149
  51.7950581 153.1753018 150.7728504  53.2777814 153.0095635 150.9717468
  70.0778259 154.9464622 144.7269487  70.1078590 155.9303012 144.6803582
  69.4678367 154.8474710 145.4938675  65.2848198 147.8824960 145.4881586
  65.9254849 147.7012072 144.7724793  65.2501700 147.0112180 145.9271573
  53.8533371 153.4679478 156.1781215  54.0063118 153.3006314 157.1427161
  53.6487681 152.5602712 155.8887109  51.6423449 150.2363518 147.6402297
  50.9357152 150.4136304 148.2982007  51.5957702 151.0528924 147.1007071
  54.3909796 149.2781854 145.9532076  54.9496118 148.7247283 145.3598372
  53.5862593 149.3592174 145.3845266  53.6840965 145.9190157 144.8708261
  54.3962088 146.0935706 145.5319556  54.1735772 146.0471836 144.0440488
  70.0233093 146.8187056 144.7873978  70.9073855 146.3839072 144.7996901
  70.2949335 147.7554959 144.8503847  67.6557392 162.0770649 151.6975493
  68.2939613 161.8815650 150.9749964  67.8693552 161.3449831 152.3162985
  54.6215007 157.9163752 161.4183677  54.8499974 157.6469787 162.3517225
  54.6721112 158.8831617 161.5188699  58.8000907 159.9123128 157.1071476
  58.5319816 160.2584609 156.2323132  59.7787806 159.9328187 157.0110254
  70.3344678 161.9690984 157.5198302  69.4677495 162.3139364 157.2343324
  70.0376644 161.2681179 158.1477867  54.7252522 161.1446606 159.1527844
  53.9853613 160.7551609 159.6812060  54.7832546 160.4463453 158.4515131
  67.4762394 162.7532108 155.6002013  67.1242126 163.4348818 154.9776988
  66.8185869 162.0349953 155.4086954  54.6633148 158.9853744 157.5077071
  53.8643458 158.4189504 157.5183830  54.9480670 158.8720638 156.5728433
  58.1599270 160.6972466 154.4610515  58.4131590 159.8065337 154.1444554
  59.0436776 161.1327671 154.4787712  60.7470209 161.5345904 154.8207097
  61.2624598 161.3026078 154.0187436  61.1857226 160.9569238 155.4840309
  53.1277369 161.4229025 150.4981013  52.8662401 160.8851180 151.2866441
  52.2349395 161.7474484 150.2338673  53.6290902 146.3186477 148.7353132
  54.2380954 146.2045516 147.9699453  52.8050387 146.5566203 148.2559519
  54.2222872 160.3024163 148.2793519  53.9152692 160.9223450 147.5894699
  53.9584692 160.8052547 149.0891423  55.5885177 146.1147879 146.7714981
  56.2113614 145.3420353 146.7901790  56.2558651 146.8401723 146.8360110
  60.5271452 162.4986750 162.7221079  61.2729428 161.9066465 162.5332818
  60.8006286 163.2996088 162.2188900  69.3300096 161.7839564 149.5804585
  69.2057152 160.8553156 149.2756467  68.9018090 162.2670353 148.8454869
  57.3883335 162.6546480 147.0814538  57.8114614 162.1337309 146.3613071
  57.6656654 162.1302386 147.8593726  56.2679118 158.6623952 147.3450471
  55.5839317 159.2451925 147.7406124  56.2563035 157.9162352 147.9774650
  67.6632429 161.6566265 161.9863668  68.4115541 161.0384828 162.1040582
  67.7981953 162.2340455 162.7771778  64.0724203 152.5398019 133.0068697
  63.6028873 151.7392259 133.2738639  63.3577088 153.1779457 132.8843720
  62.0718824 154.3925557 135.1681487  61.3351111 154.1006164 135.7648702
  62.7146462 153.6728228 135.3721183  55.8391936 154.7987031 135.8778614
  55.1707048 154.3386057 136.4307247  56.5440879 154.9401514 136.5467651
  65.6512749 159.0598044 133.8716834  65.2262314 158.1673164 133.8488308
  66.5666029 158.8085465 134.0904169  56.1523464 158.8052291 136.4192950
  56.8836541 158.2154919 136.1243437  56.4770698 159.6611059 136.0842320
  61.9619769 161.0525932 133.7006136  61.3819913 161.3271264 132.9523632
  62.7000397 161.6810954 133.5892505  60.9431140 156.8578714 135.4950397
  61.3327643 155.9893335 135.2314976  61.6952116 157.2078364 136.0267082
  70.2415329 149.2698197 139.0302899  69.6522010 150.0122526 138.7389048
  70.7274279 149.7188468 139.7474028  63.0810427 156.0961082 131.3388696
  62.7732284 156.1229047 130.4055164  62.6579384 156.9200874 131.6710115
  57.8627959 155.6378972 137.5885870  57.5020820 156.2669297 138.2636805
  58.1203814 156.2925353 136.8964875  66.7905645 149.5140528 135.6691002
  65.8327909 149.5136849 135.5774874  67.0533890 150.3051270 135.1667792
  57.1178031 157.7339613 139.1738912  57.7033827 158.4660817 138.8674208
  56.2406690 158.1599086 139.0368116  52.1176881 156.4172714 128.6549339
  51.7796170 157.0329315 127.9657436  52.3421445 157.0691678 129.3610392
  67.4621152 158.7131365 137.3051320  67.2183741 159.5061382 137.8297347
  67.8178551 159.1366067 136.4992126  69.2101954 148.3363079 135.8816705
  68.2520419 148.5746175 135.8048133  69.4945597 148.9966408 136.5352702
  65.4941170 161.0650004 135.7814820  65.5934520 160.3275964 135.1426976
  64.8815643 161.6440169 135.2967058  67.1523519 157.7143607 131.1647962
  67.0628190 156.7315742 131.1098782  66.2891787 157.9473839 131.5372431
  65.2408308 155.5005377 137.3859928  65.8989280 155.3268981 136.6774158
  65.8086338 156.0014913 138.0187505  68.5840786 153.8581810 137.4938663
  68.0557734 154.1744536 136.7222528  69.3930597 154.4109155 137.3638103
  66.5650435 155.0643710 131.1945458  65.8135364 154.7352678 130.6790748
  66.4602538 154.5509218 132.0271251  65.8812554 151.0566963 138.7932141
  65.3859417 151.8998416 138.9180963  65.1185214 150.4399306 138.6699493
  58.3212203 157.3853434 135.5208593  58.0271389 156.9708188 134.6882722
  59.2967048 157.2122332 135.4632933  66.6612297 160.6293208 139.0970176
  66.3098452 161.5075165 138.8592752  65.9085991 160.2533769 139.5907712
  57.5179478 157.5046637 141.8295258  56.5794274 157.5802160 142.1109893
  57.3934493 157.4911854 140.8498890  56.1281777 154.1598244 140.6392884
  55.5969258 154.9877472 140.6212835  55.4470177 153.5238420 140.3305457
  62.3879948 158.7575599 132.0312116  63.1414512 159.2396622 131.6364929
  62.2483587 159.2924606 132.8417166  58.6040658 159.7563351 142.8542397
  58.4947860 160.3223045 142.0535040  58.2005663 158.9211208 142.5142529
  70.2003302 160.4195488 144.2498843  70.7059044 160.9644703 144.8798662
  70.8062433 160.4089373 143.4820808  52.0345347 155.4914460 137.0154395
  51.9891702 155.6233767 136.0408358  52.7798974 154.8520729 137.0653840
  53.2634448 157.3875229 132.9875275  53.0727199 157.6872452 132.0656402
  54.2316526 157.3222311 132.9559340  69.2296923 157.4839218 141.0555707
  69.8689493 157.4429577 140.3000136  69.1605504 156.5270805 141.2521650
  63.2318048 161.1622411 139.8635358  63.7219686 161.1281779 140.7106191
  62.3758882 161.5463265 140.1897634  65.1619380 162.0743061 129.4051887
  65.0448411 161.6132077 130.2687923  65.0831053 161.2851668 128.8041595
  57.7944768 161.2585438 130.8261159  57.4756365 160.3825486 131.1102331
  57.0161126 161.8162139 131.0453957  64.7661626 159.9606851 127.7696742
  63.9952714 159.6144795 127.2825596  65.4136792 159.2372609 127.5982155
  64.7060703 160.8672449 131.9937844  65.1073818 160.2111667 132.6111287
  64.7161600 161.6598593 132.5749910  69.1523851 150.1668598 142.3878934
  69.0186099 151.0284366 141.8997158  68.3329181 149.7108679 142.0857518
  52.3719691 157.2347080 139.1678528  52.2274530 156.6383741 138.3996459
  53.0460336 156.7156326 139.6624578  61.2567493 149.1318091 139.5789487
  60.7979421 149.1941731 140.4534172  60.8046354 148.3293222 139.2245768
  66.8158678 149.4257691 140.8321476  65.9933768 149.3437584 141.3668277
  66.5157545 150.0926551 140.1720913  63.3858680 151.4168917 142.7294867
  63.5954396 150.4584627 142.7287330  64.2949054 151.7721519 142.9057421
  59.1565612 151.9842262 142.4511517  59.3661077 151.0661845 142.1832327
  60.0419748 152.3376135 142.6284832  54.6596824 148.4336380 140.6570088
  54.0721262 149.1765983 140.9318700  54.0196591 147.6849457 140.7896048
  60.7272500 147.7302189 143.7516612  60.2325824 147.1577878 144.3995811
  61.1617704 148.3356484 144.4135163  51.5180714 150.3323538 125.8762298
  51.9693483 151.1952464 125.8408323  51.8809805 149.8759003 125.1071327
  63.0637505 152.0931606 136.3217036  62.4393146 152.3697845 137.0082896
  63.3309928 151.2157409 136.6270618  67.0375962 145.0523047 141.6367577
  67.3796856 144.3202449 142.2043701  67.4578998 144.8253150 140.7873479
  54.1346924 156.0841429 140.9041353  53.6504935 155.4999104 141.5362305
  54.4055747 156.8018268 141.5239424  60.2297474 153.5041437 136.9741396
  60.2485420 152.7867401 137.6540473  59.2921875 153.7560163 137.0151166
  57.7713711 151.7672646 139.7725938  57.7303963 152.6940581 140.0689774
  58.7191045 151.6915826 139.5365322  56.4473988 156.4464088 130.0781000
  55.7163894 155.9619519 129.6136545  57.2152866 155.9620331 129.7294325
  67.2808577 154.9868344 135.4129649  68.0788661 155.3978821 135.0281185
  66.9418928 154.5033216 134.6209803  62.2648755 155.1939664 141.6946103
  62.2071737 154.3110757 141.2630918  61.3475810 155.2616074 142.0460115
  56.4095137 156.2317066 133.6820105  56.3625193 155.4466456 133.1117450
  56.1119230 155.8267445 134.5412367  61.7561134 156.8471242 128.9471532
  61.7102981 157.6699822 128.4136814  61.0259348 157.0311671 129.5872916
  53.6723855 152.9042724 140.1062096  53.2010742 153.4352968 140.7857754
  53.5609599 152.0061070 140.5007707  56.9683961 153.5164837 143.1529867
  56.8040676 153.8499007 142.2371461  57.7893082 152.9910136 142.9743503
  62.7468102 157.8687284 141.3400315  62.5764291 156.8992751 141.3316917
  61.9788890 158.1744806 141.8637563  68.1845485 154.8187910 139.9812191
  67.5934845 155.5854836 139.7929676  68.2854493 154.4708997 139.0632704
  69.1200328 159.2193847 130.0808769  68.4086906 158.6543621 130.4824171
  68.6611346 159.4469588 129.2315834  64.5128081 156.5890900 133.6329855
  64.1587779 156.2881337 132.7622196  63.9799204 156.0386605 134.2339921
  60.0366354 157.6712245 130.9244824  60.7365761 158.1544818 131.4060125
  59.2341309 158.0859757 131.2847672  52.6516597 152.7407159 126.6777579
  52.4500936 152.2355257 127.5018017  52.0322773 153.4872557 126.7743710
  61.6051357 159.7077625 137.9628174  62.1988584 160.0985947 138.6425770
  62.0969115 158.8818435 137.7649929  63.2441174 157.5199392 136.9310263
  63.7563109 156.7128864 137.1678904  63.9529488 158.0741911 136.5635813
  66.3592197 157.9032346 126.8695939  66.4320249 156.9417174 127.0965171
  65.5712887 157.8339773 126.2592986  65.2153617 158.8026118 140.9237969
  65.1194402 159.6102624 141.4881577  64.2799826 158.4668518 140.9994827
  53.2265544 162.2517831 127.4433816  53.3455876 162.9870462 126.7872415
  53.1128125 162.8106076 128.2536320  52.9061267 146.5080524 141.2506328
  51.9834352 146.3745094 141.5031415  53.2964948 145.6357585 141.4941639
  52.6234954 160.0157740 141.7087859  52.6768697 159.0507567 141.5910511
  51.7818183 160.2005887 141.2237685  60.9689666 158.5283011 143.4567604
  60.5508488 157.7569880 143.9215659  60.1489912 159.0137834 143.2043434
  58.8676874 159.1817481 127.9371947  58.6386115 159.9554143 127.3743084
  57.9789055 158.9418744 128.2682404  54.5907912 155.2025168 128.5678834
  53.6750691 155.5628240 128.6022310  54.6440547 154.9381806 127.6357580
  63.8893960 149.2602774 138.7585849  64.1938903 148.4143138 139.1446319
  62.9558434 149.2651624 139.0711049  61.4491478 159.3227368 127.3757239
  61.3861069 159.1594983 126.4056889  60.4924305 159.1939662 127.6117609
  60.4770309 151.6829276 138.9502339  61.1238002 152.0792905 139.5922411
  60.7330716 150.7347032 139.0529293  60.3212782 161.8581758 131.6564801
  60.7789619 161.7472122 130.7830366  59.4072856 161.6029495 131.3688399
  68.1886882 147.4935230 139.5588726  67.7170874 148.1902873 140.0812930
  68.9888891 148.0117724 139.3067470  66.6121134 153.4087201 133.3016375
  65.7133156 153.0057384 133.2358826  67.1199697 152.6265294 133.6208638
  68.4840193 160.1295763 134.9870388  68.7670019 160.8739755 135.5508206
  69.3426587 159.8906800 134.5703778  56.0079169 162.5202033 134.9598267
  56.8062431 162.0167490 135.1979063  56.4089090 163.3769182 134.6841043
  52.7024096 158.2947253 130.4975399  51.7962782 158.6897442 130.4285205
  53.2280629 159.0403940 130.1281195  55.0200394 161.2685686 144.1424977
  55.9574502 161.2326378 144.3948837  54.5912106 161.3871229 145.0097387
  58.4575233 161.2656482 126.2857626  59.2507762 161.7981029 125.9992715
  58.3799127 160.7020744 125.4693676  63.7756625 157.5305626 144.2672799
  63.2342899 157.7124332 143.4823021  63.4017906 156.6748325 144.5599595
  65.0755560 161.1873476 142.1856429  66.0204003 161.1653803 142.4779451
  64.7545129 161.9051852 142.7811283  67.9055363 160.0724348 127.8432756
  67.4725273 159.3623686 127.3218997  67.6132859 160.8618402 127.3660377
  52.8261844 154.3268793 142.4772785  53.3970078 153.6162686 142.8598852
  52.2623889 154.5177585 143.2617744  59.8360295 156.3386561 126.0280577
  60.6899249 155.9253237 126.2582469  59.6224291 155.8482494 125.1981935
  59.5402298 155.6185872 142.1286640  58.8045847 156.2743770 142.0980492
  59.5476980 155.3562051 141.1716883  62.5915116 155.6275988 126.6617621
  62.3683519 155.9467427 127.5643528  63.3597449 155.0635665 126.8509375
  66.6695370 157.1166295 142.4450546  67.5364479 157.3760876 142.0768825
  66.0855526 157.7595603 141.9816880  54.4612070 152.3633106 143.3079832
  54.5371374 152.1221003 144.2634008  55.3926832 152.6614505 143.1577075
  56.6965677 150.1935361 141.6681031  55.9242642 149.8416259 141.1829018
  57.0951464 150.7612092 140.9612479  65.2153382 154.7795813 141.6282049
  65.7474944 155.5249303 141.9810034  64.3223952 155.0399726 141.9256219
  65.9469994 152.2833632 142.8151172  66.9001968 152.1239658 142.8256076
  65.8976146 153.1746587 142.4192250  57.2448109 147.6375419 141.8034018
  56.4558839 147.4930015 141.2251259  57.1249214 148.6219066 141.9404163
  60.1207747 146.7672839 138.7277701  60.4363428 146.1981568 138.0195790
  60.0664569 146.1817465 139.4907240  59.7136708 155.0666661 139.5209898
  60.4877459 154.9661086 138.9449749  59.0051148 155.2104987 138.8579262
  62.3755188 152.6615863 140.5663808  62.7333017 152.1778550 141.3531724
  63.2208488 152.8393680 140.0923909  64.6480536 153.4468426 139.2640283
  64.7828996 154.1247826 138.5647391  65.0040899 153.9388349 140.0413602
  58.2874594 161.2513473 140.5952514  57.3975041 161.5895498 140.3968609
  58.4551443 160.7103315 139.7865196  59.7281426 149.2290764 141.8071237
  60.1447343 148.7461481 142.5689659  58.9380536 148.6670462 141.6792551
  64.6021117 148.7846968 142.4306313  63.8598846 148.2004878 142.6543577
  65.3062896 148.4144854 143.0052086  60.9608969 162.2404621 140.7695850
  60.8875198 163.1177565 141.1980746  60.0229706 161.9667918 140.7510923
  61.3373294 161.6295311 129.1621943  62.2549374 161.8890296 128.9703344
  61.2616959 160.8244159 128.6021287  55.9161699 157.2349706 126.3051077
  55.9224386 157.8300648 127.0880763  56.8465750 156.9552056 126.2864609
  52.2266047 159.8635012 133.8403725  52.6420273 158.9821033 133.7550265
  52.5151046 160.1043490 134.7532261  57.3285660 158.2635998 131.9204816
  57.0433007 157.7483519 132.7073490  57.0128425 157.6538653 131.2113042
  52.5141352 160.8469050 136.3154886  52.2571524 161.0437047 137.2426240
  52.9149186 161.7158014 136.0734721  69.1201668 160.2016764 140.2967791
  68.2330890 160.3941272 139.9115620  68.9858629 159.2624929 140.5541144
  69.5509124 154.0759966 128.5430437  70.0872651 154.8897192 128.5816192
  69.4077072 153.8942438 129.4867738  70.4599648 155.4438054 134.4630382
  70.7872552 154.6542932 133.9732678  70.9292593 156.1499462 133.9587748
  66.6602239 156.9411251 139.1708463  66.2066792 157.5819246 139.7556853
  67.0532745 157.5659498 138.5115434  69.1557475 153.2772013 131.2632063
  68.6607173 152.4600483 131.0956319  68.4458867 153.8712042 131.5736277
  53.9009052 153.5188030 137.4461029  53.8863124 153.4212598 138.4323221
  53.7088785 152.6015635 137.1877885  68.7709403 152.2863814 140.9075571
  68.7287345 151.9249480 139.9942477  68.5841660 153.2353715 140.7168991
  53.2055644 150.5841757 141.4992335  52.3316439 150.3415157 141.8816239
  53.6188155 151.0018688 142.2907841  66.8754147 147.2399902 143.3184843
  67.7823591 147.1309641 143.6570154  66.8497174 146.5061727 142.6581636
  52.0675538 150.9976009 128.6837233  51.7543826 150.4729469 127.9146670
  52.6051084 150.3215288 129.1408318  68.2618519 151.3974003 134.1369685
  68.7300429 150.6388515 133.6930619  69.0171792 151.7196865 134.6870169
  68.5661195 151.2714259 138.3522419  67.5868181 151.1310302 138.3386528
  68.6011675 152.1442426 137.8886877  69.6783436 149.2560345 133.2724792
  69.6239212 148.7934808 134.1370953  70.3467111 148.7062975 132.8205003
  68.0887400 144.9305494 138.8687532  68.1788442 145.8952579 139.0837355
  67.9744437 144.9819359 137.9050503  67.7836801 162.0305024 133.0010780
  68.3952915 161.8295095 132.2575990  67.9095636 161.2392410 133.5573427
  54.8993641 158.0622499 142.6103142  54.9813702 157.7734826 143.5629965
  54.7333033 159.0131091 142.7528148  58.7731657 159.7802142 138.3625470
  58.5209501 160.1078358 137.4743749  59.7475032 159.6994875 138.2444224
  60.7957747 145.5962568 142.0627940  60.8281477 146.3512917 142.6988552
  61.7620320 145.4962054 141.8901075  63.4490158 145.2687901 141.4787043
  64.0655596 145.8501303 140.9908752  63.9395414 145.1765633 142.3322682
  70.3260065 162.0543978 138.6421187  69.4693143 162.4411968 138.3784291
  70.0177068 161.4130519 139.3249192  54.2229056 144.2790796 141.9583935
  55.1654584 144.2607426 141.7238812  54.2362018 143.7143365 142.7677968
  54.7506042 161.1159851 140.3883543  53.9947634 160.7314823 140.8967235
  54.8096519 160.4340018 139.6745710  65.1679543 146.7955949 139.6256358
  65.4957375 146.7062765 138.7154250  65.9996116 146.9755172 140.1049809
  67.4371418 162.6670370 136.8030810  67.1065869 163.3883543 136.2138473
  66.7691852 161.9725947 136.5606901  54.6850470 158.9672959 138.7107837
  53.8348964 158.4939286 138.6296740  55.0059890 158.9184459 137.7805326
  58.2463441 160.7295350 135.7385921  58.5682923 160.0199560 135.1562023
  59.0783448 161.2462816 135.8617910  60.8226643 161.6250098 136.1519062
  61.2840166 161.3856413 135.3171055  61.2114536 160.9553727 136.7587312
  53.0889490 161.4402221 131.7459275  52.8219276 160.9142931 132.5386764
  52.1981824 161.7640327 131.4708040  54.1746806 160.3777610 129.4915816
  53.8849266 161.0042941 128.7982227  53.9165355 160.8867903 130.2985808
  60.5647428 162.5060094 143.9842622  61.3722821 161.9853981 143.8551226
  60.7987790 163.3285255 143.4960165  69.3378165 161.7950682 130.8162125
  69.2689373 160.8568095 130.5182976  68.9063860 162.2453975 130.0614588
  58.1007016 145.1165279 142.5340173  57.8542367 146.0464180 142.3433546
  59.0748637 145.1716931 142.4216254  57.3977433 162.6906841 128.3388922
  57.7883068 162.2087138 127.5749120  57.6804960 162.1153869 129.0746812
  56.1748130 158.7572632 128.5747997  55.4707078 159.3567614 128.9166929
  56.1467444 158.0553962 129.2572524  64.7346782 144.9041364 143.8685623
  64.6997889 145.1148427 144.8272212  65.6479358 144.5789316 143.7912272
  67.6558827 161.5677453 143.2313617  68.4422081 160.9982031 143.3775276
  67.7642344 162.1799872 144.0054420  65.8539258 159.1232875 114.8225785
  65.4028018 158.2781102 115.0906561  66.7449485 158.9523010 115.1842985
  55.9140936 158.7831836 117.5436757  56.0213966 158.0396691 116.9318961
  56.5996004 159.3993209 117.2427891  61.9335285 161.1647612 114.9848063
  61.3845915 161.4380736 114.2174228  62.7002593 161.7589423 114.8787648
  58.3087009 155.3255074 118.9032823  57.8278129 156.0697695 119.3189623
  57.9818136 155.4149433 117.9763604  57.1679281 157.6924177 120.3466305
  57.7473064 158.4125014 120.0121906  56.2868400 158.0820829 120.1626252
  51.8894591 156.3083550 109.5788607  51.6863229 156.9535993 108.8665880
  52.2892132 156.9339528 110.2391614  68.0471833 159.1651674 118.7260902
  67.4042697 159.7585103 119.1608092  67.9541829 159.4198756 117.7963946
  65.7467190 160.9895832 117.0129379  65.8120108 160.3678268 116.2637325
  64.9808873 161.5242480 116.7514368  66.9434059 157.8876000 112.4157272
  66.9596538 156.9693162 112.7116577  66.3129532 158.2930105 113.0341791
  66.3834318 160.7254043 120.2397717  65.7506806 161.4434395 120.0581381
  65.7753483 160.0492709 120.6267642  57.4226718 157.4897814 123.0313180
  56.4726523 157.5518047 123.2685552  57.3465756 157.4805253 122.0458414
  62.5586496 159.1232320 113.0590175  63.3445119 159.6616298 112.8457649
  62.2334231 159.5802109 113.8550601  58.3789343 159.8022045 124.0520407
  58.3269877 160.3503039 123.2319354  58.0154367 158.9548458 123.6971787
  70.1697333 161.1458961 125.4088965  70.4805330 161.3567403 126.3064042
  71.0001367 160.9580208 124.9498237  63.1243931 161.3219012 121.0760415
  63.6322987 161.1648201 121.9000733  62.2686631 161.6297219 121.4704056
  65.1740884 162.1422480 110.6975859  65.0326076 161.7103538 111.5749480
  65.1480769 161.3297881 110.1273745  57.6668042 161.5338580 111.9182137
  57.1528347 160.7109769 112.0010603  56.9685385 162.1916247 112.1623833
  64.7719462 159.9793016 109.0708683  63.9529851 159.7108650 108.6244769
  65.4125578 159.3428248 108.6905944  64.6937513 160.9848096 113.1961002
  65.1700693 160.3119776 113.7408173  64.7136668 161.7400736 113.8268673
  52.3080258 157.0913594 120.2584038  51.9939617 156.2698433 119.8089286
  52.9367776 156.6918150 120.9045279  52.2035803 150.4505635 106.4955883
  51.7428547 150.2572272 107.3195897  51.5185646 150.1991501 105.8325652
  62.8131541 152.1753788 117.2384345  63.3177043 152.6464384 117.9134676
  61.8940739 152.4195255 117.4741391  53.5971651 156.0333973 122.3335376
  53.3423279 155.3870127 123.0361251  54.0862991 156.6855410 122.8849968
  60.4000686 153.1512725 118.4534098  60.2858368 153.0289426 119.4087882
  59.6753712 153.7700411 118.2510163  66.9754921 155.3388296 116.5305985
  67.5398048 155.6789560 117.2479015  67.4838525 154.5725744 116.2280252
  62.3857639 155.3070478 122.9560779  62.9910787 154.5724960 122.7590147
  61.6876127 154.8552067 123.4549956  60.7041689 157.0457935 110.3011141
  61.6060278 157.3876479 110.3619227  60.2276817 157.8109740 109.9227736
  62.5969214 157.9760086 122.6628152  62.5095910 156.9928693 122.6936202
  61.8983112 158.2283835 123.2996229  68.9112856 159.3168368 111.2275206
  68.1834274 158.7580969 111.5917025  68.4647993 159.6472743 110.4099523
  64.9475052 156.7617543 115.6279666  65.6742188 156.1608176 115.9480611
  64.1756334 156.2945406 115.9807608  61.6156960 159.7621827 119.1335452
  62.1881016 160.1300576 119.8443078  62.1559518 158.9678627 118.8935640
  63.3586041 157.6836018 118.6021227  63.5338860 156.9098315 119.1657083
  64.2553368 157.9882260 118.4017969  66.6061852 158.3026856 107.7779245
  66.4521801 157.3874889 108.0741148  66.6154060 158.1522661 106.7926233
  64.8792318 158.9678150 121.6280060  64.9835142 159.4972940 122.4433105
  64.0226281 158.5166811 121.8385252  53.1180436 162.3047665 108.4732149
  53.3112437 163.1168098 107.9395968  52.8546614 162.7301576 109.3146278
  52.6065635 160.0092877 122.9133782  52.7256123 159.0875889 122.6236888
  51.7641832 160.2276787 122.4415654  60.7689323 158.5953730 124.7551227
  60.3720043 157.8180495 125.2117407  59.9518465 159.0519334 124.4593199
  59.1954477 159.1554277 109.3476951  58.9142514 159.9299515 108.8006954
  58.3681734 158.9549196 109.8093616  61.6365442 159.6382393 108.2257527
  61.5439994 159.1800919 107.3597351  60.7690570 159.4051122 108.6270134
  60.2880084 161.9025082 112.8621767  60.7690982 161.7740497 112.0064098
  59.3759482 161.6852929 112.5547742  68.5178396 160.0614222 115.9831971
  68.7413170 160.8405072 116.5232132  69.4143917 159.8262471 115.6425568
  56.0088835 162.5499797 116.2305026  56.7980791 162.0368108 116.4662203
  56.4167915 163.3908424 115.9215406  52.5904939 158.4312395 111.0037737
  51.7827450 158.8555331 111.3420722  53.2242632 159.1728943 111.0235495
  54.9904386 161.2212334 125.3971608  55.9328364 161.2018025 125.6300081
  54.5796969 161.3976161 126.2629132  58.7003043 161.2224553 107.7175348
  59.4401943 161.8206486 107.4090181  58.5804511 160.7319177 106.8560218
  64.1229029 157.6240360 125.5224835  63.8146541 157.6865199 124.6037290
  63.5750685 156.8777463 125.8502407  64.9144388 161.2846460 123.4386587
  65.8599468 161.1946203 123.6997906  64.6487545 161.9993808 124.0592016
  67.8324249 160.5127982 109.0865715  67.3519533 159.9062182 108.4924632
  67.8742247 161.3200555 108.5515636  52.8814446 154.2686753 124.2672477
  53.0962404 153.4865675 124.8155590  52.1544753 154.6512189 124.8210675
  59.1976106 155.3722559 123.6371109  58.5714855 156.0909859 123.3993850
  59.4285742 155.0523975 122.7314534  59.9104637 154.7969631 121.0873910
  60.7770361 155.1770480 120.8807296  59.3991389 155.0242491 120.2817083
  58.1952896 161.2948068 121.7756500  57.3008757 161.5981772 121.5413703
  58.4176596 160.7662583 120.9716915  60.8460100 162.2365358 122.0921872
  60.7824729 163.1306445 122.4809555  59.9026760 161.9973983 122.0133602
  61.3709681 161.7440183 110.3473891  62.3182478 161.9683654 110.3160502
  61.3339523 161.0406580 109.6642120  52.2882197 159.9702886 115.0813511
  52.8710294 159.1982820 115.0002094  52.5087516 160.2629798 116.0008745
  52.5387186 160.9171602 117.5532802  52.2882850 161.0873994 118.4867235
  52.9428833 161.7900685 117.3325206  68.8730125 160.3609062 121.3923291
  67.9601091 160.6275050 121.1291028  68.8372992 159.4104755 121.1812534
  69.5297386 158.0792987 106.8917661  68.7105336 158.1061482 107.4063142
  69.7902088 159.0214439 106.8923397  67.7886550 162.0385106 114.2037428
  68.3926729 161.8629342 113.4454629  67.8777846 161.1979958 114.6951019
  54.8082556 157.9147365 123.9436693  55.1052283 157.6200630 124.8427140
  54.6345972 158.8557951 124.1267939  58.7956358 159.8228129 119.5504729
  58.5647770 160.1338729 118.6495684  59.7734720 159.7420010 119.4548719
  70.3692368 161.9397616 119.8447643  69.5931781 162.2228005 119.3168511
  69.8911130 161.3950224 120.5299756  54.7449252 161.1052473 121.6095366
  53.9830779 160.7462111 122.1247887  54.7869062 160.4177600 120.9023112
  67.6083726 162.7278113 118.1280692  67.2101506 163.3945655 117.5150512
  66.9694142 161.9881525 117.9661192  54.6070434 158.9059228 119.9250628
  53.7925600 158.3677653 119.8437547  54.8652948 158.9633208 118.9732110
  58.3307141 160.7172988 116.9181933  58.6390366 160.2787919 116.1077741
  59.1172313 161.2794361 117.1218899  60.8479224 161.7373978 117.4415096
  61.2866624 161.4764957 116.5989211  61.2166494 161.0436117 118.0386524
  53.1054986 161.8091446 113.1621122  52.8352426 161.2020191 113.8916449
  52.2124402 162.0196351 112.7980936  54.2186141 160.6823439 110.9616750
  54.0297659 161.3421030 110.2794804  53.8898194 161.1405384 111.7666819
  60.5831598 162.4716594 125.1956438  61.3000567 161.8956515 124.8847705
  60.8114939 163.3089467 124.7292408  69.3869713 161.8182516 112.0595657
  69.2756717 160.8922645 111.7289707  68.9482112 162.3054107 111.3294642
  57.3725652 162.8026434 109.4578492  57.8554462 162.2761931 108.7808279
  57.6477626 162.3348614 110.2712030  67.5329752 161.7310344 124.5119047
  68.3999890 161.2632411 124.5572411  67.6703287 162.3659234 125.2613056
  55.6278099 154.6269700  98.2040503  55.0149193 154.1505060  98.8005696
  56.2797373 154.9616973  98.8689735  66.1280199 159.0689570  95.8414978
  65.5031698 158.3509800  96.1045545  66.7991849 158.9829099  96.5437475
  56.1821420 158.7969512  98.9067498  56.8955746 158.2406685  98.5225467
  56.4677831 159.6775830  98.5962920  51.7072762 151.8857026  97.5836907
  52.5446709 151.4450997  97.7806342  51.9560794 152.4129862  96.7888380
  61.9570167 161.1336129  96.1456658  61.3547847 161.4330694  95.4235122
  62.6868325 161.7752749  96.0373762  61.0686292 156.8114696  98.0420688
  61.1745669 155.9015470  98.3531818  61.8039670 157.2590407  98.5165087
  54.2948094 149.7158562  99.0887554  55.1846113 150.1187650  99.1327189
  54.2410258 149.4584834  98.1578791  70.3539175 149.2199305 101.6729916
  69.6424124 149.8020553 101.3093411  70.6125948 149.7420016 102.4551671
  57.4894019 155.7703366  99.7652565  57.4228379 156.2298376 100.6278430
  57.9699603 156.4353257  99.2410296  57.2236193 157.6876165 101.7878675
  57.7979744 158.4100290 101.4430190  56.3398179 158.0787832 101.6014829
  52.3831046 156.2664750  91.0070771  51.9712863 156.8465316  90.3282797
  52.5277127 156.9322800  91.7230137  67.4427528 158.6459974  99.7348230
  67.2324218 159.4092048 100.3175039  67.8550594 159.1081792  98.9808637
  69.0855743 148.2564485  98.3519182  68.2238209 148.0849454  98.7904109
  69.3232882 149.1083440  98.7585567  65.4401350 161.0416041  98.1640371
  65.6793495 160.6278642  97.3217950  64.8127990 161.7263938  97.8814848
  67.0372458 157.4661217  93.6438023  67.7665916 157.1722384  94.2130222
  66.5631163 158.0732103  94.2475135  65.2138528 155.8745874  99.5070881
  65.9590603 155.5831486  98.9415757  65.7057055 156.0758820 100.3376328
  68.5900262 153.7312009 100.0622521  68.1164884 154.1362675  99.2963480
  69.4224539 154.2631606 100.0223505  58.0914200 153.7331124  95.3415061
  58.0474619 152.8101909  94.9565376  57.9316449 153.4989064  96.2770551
  58.4214520 157.6084886  97.7792532  58.0007326 157.0535299  97.0917280
  59.3585852 157.3168182  97.6918666  56.9448500 150.3228936  99.8924955
  57.8706551 150.0118778  99.8235320  57.0997354 151.2677001 100.0953243
  66.6751933 160.5504958 101.5252610  66.1648945 161.3683778 101.3873381
  66.0098814 160.0074800 102.0108592  57.4095049 157.8751977 104.5074993
  56.4728781 157.7330734 104.7452800  57.3897413 157.6426434 103.5530008
  56.0021435 153.5287819 102.5942985  56.1162774 154.4224512 102.9351130
  55.0631511 153.3529089 102.7763638  62.1894751 158.8035962  94.7045927
  63.0228356 159.1082367  94.3040846  62.0308519 159.5285047  95.3500824
  58.6136432 160.0371135 105.3397598  58.5180922 160.5788531 104.5178554
  58.1291642 159.2223824 105.0302067  53.9723121 152.7477429  93.2176576
  54.2542142 153.4496379  92.5925248  54.1860891 151.9503047  92.7136760
  70.1972783 160.7720906 106.6239293  70.8082743 161.1880578 107.2620115
  70.7937376 160.6499567 105.8544779  51.9896523 155.5112049  99.5458486
  51.8996971 155.6366345  98.5701481  52.7656649 154.9098930  99.5631960
  53.1576721 157.3195483  95.4344299  52.9849089 157.5762508  94.4972928
  54.1097829 157.1344268  95.3948403  69.1711065 157.7105963 103.6571434
  69.7375361 157.4574526 102.8953142  69.6450059 157.2798462 104.3889535
  63.1963614 161.2226597 102.2821554  63.7129824 161.0656377 103.1003757
  62.3667671 161.5899703 102.6805326  65.0598379 162.0738602  91.8599189
  64.9320685 161.6253873  92.7322063  65.0958120 161.2658903  91.2837211
  57.8198827 161.2601052  93.2190876  57.5191021 160.3686732  93.4691665
  57.0515948 161.8011169  93.5063684  64.8421816 159.9030534  90.2300282
  64.0092475 159.5539449  89.8756529  65.4847075 159.2583301  89.8671959
  64.7227079 160.9207652  94.3444985  65.3068225 160.2746332  94.7999735
  64.7541368 161.6608740  94.9866478  52.4341217 157.2831905 101.6293752
  52.2607151 156.6400006 100.9058419  52.9607874 156.7176066 102.2395742
  51.8014575 146.1100478  97.0397591  51.4446949 146.7195382  97.7102510
  52.3878469 145.5472217  97.5879315  53.7752825 156.0777923 103.6442164
  53.4955171 155.4239592 104.3320724  54.1982042 156.7484684 104.2254076
  52.8500098 147.6517323  95.1253327  52.4908473 147.0441276  95.8165133
  53.4790199 147.0621018  94.6835979  56.4571244 156.2702064  92.3976412
  55.7183946 155.6702976  92.1430492  57.2196333 155.7089869  92.1652649
  67.4975412 154.9809222  97.8938841  68.3722729 155.3170878  97.6009410
  67.1807396 154.5553627  97.0824299  56.6935013 156.0373826  96.1166224
  57.0313429 155.2282390  95.6675372  56.1599063 155.6029024  96.8307793
  61.1586042 156.8040997  90.8727642  61.3060847 157.7682082  90.7721379
  60.7779946 156.7919042  91.7823097  53.3040002 152.9490438 102.8143645
  53.0613053 153.7523391 103.3281090  52.8537503 152.2703111 103.3562815
  62.5979697 157.9829828 103.6165989  62.1172550 157.1757161 103.3896456
  62.0976344 158.2933161 104.3981786  67.8087550 154.4039577 102.5556099
  67.6571970 155.3581392 102.3581990  68.0521860 154.0978510 101.6471211
  68.9478021 159.3085397  92.4563246  68.2402987 158.6538362  92.6150444
  68.6208398 159.7044773  91.6080060  64.3066718 157.1060179  96.2601305
  64.1080907 156.1778631  96.0753825  63.4245579 157.4633063  96.4621849
  60.2048703 157.2759261  93.4649105  60.8772041 157.8300378  93.9263800
  59.3902696 157.7641428  93.6930050  52.2252995 152.6461582  89.6685506
  53.0151046 153.0775450  90.0210817  51.7978803 153.3783301  89.1845222
  60.4034646 154.5397438  93.9598489  60.2754263 155.4935685  93.7947384
  59.5537527 154.3063186  94.3810755  61.5846300 159.7924786 100.4521808
  62.1667741 160.2069668 101.1318014  62.1304563 159.0088793 100.2245828
  63.3229413 157.8332258  99.3311551  63.9067884 157.0350713  99.4349869
  64.0141395 158.5193151  99.2576477  66.5497070 158.0327294  89.0134918
  66.4945545 157.2094296  89.5264645  66.0090565 157.8097922  88.2330508
  65.0621700 158.8343264 102.8928972  65.2541194 159.2092019 103.7791936
  64.1394986 158.5063378 103.0634364  53.2261919 162.2135262  89.8649914
  53.3125073 162.9286438  89.1851609  53.1726576 162.7958705  90.6676890
  66.5407952 155.6645147  91.6383191  66.6413591 156.4071053  92.2811177
  67.4683704 155.5810407  91.3402650  52.6207918 159.9421571 104.1364442
  52.6269557 158.9821417 103.9617556  51.7858908 160.1894725 103.6654221
  60.7813359 158.4278272 105.7857952  60.2588982 157.6082618 105.7338562
  60.0785664 159.0956591 105.6084643  58.8301419 159.2321142  90.5329605
  58.5949361 159.9577193  89.9107011  57.9260337 158.9484615  90.7999235
  54.5546819 154.6033002  91.2405121  53.8194059 155.2213286  91.0347244
  54.9952309 154.5371238  90.3783316  61.4099797 159.5546294  90.0778923
  61.3583532 159.3535542  89.1150622  60.4476146 159.4381587  90.3047755
  60.3087858 161.9100374  94.1178412  60.7875936 161.8365299  93.2520400
  59.4118565 161.6237805  93.8076461  65.7523774 152.7807116  95.7561910
  65.4441510 152.2901943  96.5403515  66.7016725 152.5127572  95.7524270
  68.4714719 160.1260608  97.4382790  68.7337858 160.8688363  98.0194798
  69.3444620 159.9211883  97.0280218  55.9974532 162.5252415  97.3541933
  56.7797565 161.9990009  97.5989974  56.4215638 163.3830222  97.1205635
  52.7307841 158.1725383  92.8773380  51.8209897 158.5626981  92.8380256
  53.2482222 158.9429354  92.5509811  54.9185602 161.1932815 106.5975538
  55.8287953 161.3324280 106.9032328  54.4089988 161.4124385 107.4027773
  58.4996066 161.2222376  88.7448066  59.2698893 161.7929812  88.4749764
  58.4235899 160.6985743  87.9045799  65.0269906 161.1758926 104.6531336
  65.9717947 161.1092820 104.9233384  64.7480706 161.9185226 105.2324409
  67.9827328 160.6266378  90.3426794  67.5932972 160.1039718  89.6247658
  67.9795331 161.5213595  89.9595076  52.9279351 154.2349620 105.3714279
  53.3739468 153.6911078 106.0469019  52.1431929 154.5397599 105.8978198
  58.9891336 156.2752870  88.8008823  59.6729434 156.3908603  89.4859522
  59.5405822 156.1074670  88.0103704  63.1311405 155.9347508  89.2098430
  62.4248003 156.1823241  89.8527336  63.0504507 154.9701639  89.2058597
  66.7119011 157.5927441 105.2004618  67.4975976 157.6206410 104.6153940
  66.3331071 156.7210737 104.9152057  65.7797504 155.2699205 104.2957014
  66.3659517 154.7542153 103.7127527  64.9107286 154.9077265 104.1148015
  58.2712762 161.3475504 102.9918152  57.3639338 161.6302663 102.7858304
  58.4482933 160.7523084 102.2232140  60.9350542 162.2551994 103.2629305
  60.8710962 163.1369189 103.6825071  59.9900396 162.0243170 103.1725867
  61.4280012 161.8228977  91.6659301  62.3613512 162.0804473  91.5688998
  61.4136002 161.0131634  91.0997259  56.0183212 157.2286517  88.6935466
  56.0493512 157.7620742  89.5169623  56.9120357 156.8324160  88.7078075
  52.2714375 159.8433011  96.2463892  52.6245593 158.9329961  96.1736465
  52.5373326 160.0628741  97.1690984  57.4262457 158.0067516  94.2800963
  57.1563499 157.4777162  95.0658267  57.0580609 157.4298797  93.5704442
  52.4482889 160.8620099  98.7272596  52.2447141 161.0444497  99.6696376
  52.8719846 161.7201452  98.4855600  69.1421025 160.2870469 102.7578549
  68.2485395 160.4544822 102.3750488  69.0138658 159.3528938 103.0508332
  69.5744399 158.2322193  89.1731183  68.6566074 158.1537303  88.8687337
  69.8438061 159.0752400  88.7593137  52.2737737 153.2643321  95.2817293
  51.5606869 153.2262001  94.5965596  53.0491151 153.0909629  94.6857182
  70.1735454 155.5946849  96.8751587  70.5496133 154.8082479  96.4059293
  70.6903731 156.2997850  96.4094812  66.6638884 156.8173367 101.6225585
  66.1583334 157.4683767 102.1569039  67.0700504 157.4260420 100.9611539
  69.1241143 152.7694645  93.6676224  69.5114180 152.0513551  93.1514868
  68.8051820 152.3066387  94.4648331  53.7092242 153.4062280  99.9544475
  53.8383765 153.2942994 100.9203171  52.9827764 152.7820006  99.7944069
  69.2933001 152.0232308 103.1771558  68.8856500 151.6979207 102.3415541
  68.9419407 152.9384747 103.1880524  51.7961956 150.3421801  90.9609899
  51.1724547 150.6555056  91.6414735  51.9027744 151.1629157  90.4250866
  68.3857003 151.7513841  96.1092949  68.6760791 150.8067409  95.9471961
  69.0635512 151.9691543  96.8009523  68.4103653 150.9996548 100.8077370
  67.5269187 150.6570769 100.5604891  68.3854767 151.8841442 100.3828649
  53.7501081 144.5651015  98.4100515  54.3724671 144.3847540  97.6508944
  54.3962892 144.6204181  99.1318100  69.5183688 149.3697248  95.7571306
  69.3900280 148.8420623  96.5716326  70.3697245 148.9949653  95.4391237
  67.6021609 161.9961491  95.4503650  68.2049091 161.8038435  94.6961037
  67.7707132 161.2198532  96.0154937  54.7326384 158.0431386 105.3450287
  54.4844827 157.8730061 106.2680695  54.6350241 159.0121709 105.2949662
  58.7812116 159.7624863 100.8497709  58.5101074 160.0766103  99.9637266
  59.7576635 159.7192940 100.7260742  70.3494226 162.0698670 101.1090143
  69.4829284 162.4280817 100.8368541  70.0518026 161.4339317 101.8058464
  54.7378499 161.0891972 102.8420434  53.9788148 160.6866450 103.3316248
  54.8565143 160.3883245 102.1540046  67.4679999 162.6275200  99.2260108
  67.1158631 163.3222500  98.6203457  66.7808631 161.9344274  99.0749226
  54.8102909 158.8856279 101.2396407  53.9656371 158.3964119 101.1759873
  55.1230753 158.8159658 100.3061580  58.1841267 160.6916374  98.2001951
  58.4907122 159.8877173  97.7412123  59.0352746 161.1815698  98.2849964
  60.7541124 161.6158460  98.5889240  61.2394837 161.4019392  97.7623579
  61.1592015 160.9623919  99.2019465  53.1964978 161.4423086  94.2197391
  52.9424433 160.9028885  95.0099702  52.2946379 161.7290610  93.9393161
  53.2433009 145.6017966  91.3789062  53.8520645 145.9123529  92.0594929
  52.5939485 146.3401423  91.3505601  54.1799993 160.3179061  91.9569461
  53.8596908 160.9302295  91.2664143  53.9593025 160.8400468  92.7663277
  60.6490677 162.5903891 106.5241843  61.4476526 162.0567968 106.3913991
  60.8575885 163.3731386 105.9645725  69.3132251 161.8301194  93.3652796
  69.2260777 160.9222372  92.9914786  68.9161526 162.3541655  92.6404209
  57.3610836 162.6576559  90.7648760  57.7883444 162.1676165  90.0270153
  57.6692562 162.1279390  91.5274736  56.2234437 158.6600179  91.0585364
  55.5210247 159.2363580  91.4289728  56.1795625 157.9028506  91.6791724
  67.6226529 161.6295928 105.6870066  68.4639272 161.1257558 105.7691287
  67.7399394 162.2422470 106.4591443  56.3302668 158.3415415  80.7721913
  56.9013990 157.5303488  80.6929904  56.9039162 158.9849450  80.3263626
  51.6240012 152.6019904  78.8615943  52.0717132 151.7929283  79.1387788
  52.0891958 152.8149293  78.0278264  52.4773342 156.3340451  72.2219255
  52.0914214 156.8781351  71.4997862  52.5831117 157.0345990  72.9117160
  68.0218378 158.8336042  80.4323426  67.5639359 159.3693061  81.1097224
  67.5502209 159.1758150  79.6184257  66.8607036 160.3770489  82.5307791
  66.3816561 161.2150938  82.3952762  66.1967597 159.8831262  83.0722385
  58.4641733 159.9021175  86.3904122  58.4801055 160.4137651  85.5440375
  57.8188705 159.2118694  86.1563608  54.2471375 152.3757661  74.6437032
  54.2239204 152.9957238  73.8876368  53.8725256 151.5715276  74.2537773
  70.2112675 160.6804586  87.8512330  70.7154559 161.1871321  88.5147473
  70.8502137 160.6583938  87.1100969  52.2181150 155.1784447  80.6781556
  51.9938344 155.2835306  79.7263365  52.9722480 154.5660708  80.6180239
  53.0089820 157.4069978  76.6035188  52.8523640 157.6481157  75.6572586
  53.9575686 157.2084477  76.5790255  63.4178099 161.5612117  83.7198503
  63.8761465 161.4237926  84.5756967  62.5037574 161.7384095  84.0387248
  65.2397655 162.1657080  72.9289631  65.2194978 161.7392959  73.8042849
  65.1806851 161.3598539  72.3508427  57.5727081 161.1652968  74.3009710
  57.2915114 160.2629773  74.5771435  56.8260074 161.6929908  74.6534507
  64.9378290 159.9504297  71.3651746  64.1724372 159.5692450  70.8920054
  65.6427868 159.3284758  71.0704181  52.4056854 157.1750345  82.6300586
  52.3286996 156.4659238  81.9508858  52.9519323 156.6993713  83.3019630
  56.6519064 151.2560544  75.6036768  56.3871989 150.5974316  76.2815837
  55.7803977 151.6260331  75.3640695  55.3563653 149.4194778  77.1637821
  54.9078542 148.9961771  77.9024257  54.7286000 149.2933844  76.4329975
  53.6494029 156.1888156  84.8070552  53.4048863 155.4525484  85.4103937
  54.0337158 156.8194349  85.4569108  56.3182607 156.2874869  73.7866905
  55.6049774 155.6224020  73.7229725  57.0754579 155.7610025  73.4445646
  54.1527640 152.9027643  84.0473958  53.5892779 153.4295323  84.6372911
  53.6625398 152.0752633  83.9787349  51.9209698 152.7532013  70.9443333
  52.8178115 152.9494782  71.2438937  51.7143026 153.5425031  70.4058764
  66.9097321 158.2038009  70.5666308  66.7746728 157.3338767  70.9834422
  66.7563758 157.9592029  69.6180835  65.1270268 159.0496254  84.1367227
  64.9053190 159.4438537  85.0011834  64.2609059 158.7426013  83.8359327
  53.1923841 162.2432645  71.1265056  53.3618312 162.9673368  70.4725211
  53.0057945 162.7981978  71.9173032  52.6226959 160.0618761  85.4594340
  52.8025125 159.1105342  85.3382437  51.8170736 160.1613678  84.8997208
  60.8548070 158.7275227  87.4433844  60.5746788 157.8434750  87.1242565
  60.1167796 159.2733784  87.0884523  58.8120515 158.5861660  71.0375528
  58.7159996 159.5226407  70.7422525  58.0193943 158.5165374  71.6129791
  54.2703405 154.3405193  72.6374635  53.6041471 155.0523511  72.4759561
  54.9136666 154.5585078  71.9254179  61.4851747 159.7470750  70.8240471
  61.9487666 159.2197311  70.1454665  60.6907580 159.1972408  70.9727434
  60.0892422 162.0453446  75.0602873  60.6200596 161.8676856  74.2526976
  59.2324103 161.6466839  74.7899281  56.2653896 154.7720823  70.8391244
  57.1113938 154.7832030  71.3411201  56.3060262 153.8845997  70.4412965
  55.7132337 151.3222326  70.8494230  55.8331769 150.3398070  70.7567843
  55.4861783 151.3612634  71.7957946  55.8557983 162.4576033  78.7152867
  56.5926953 161.8263295  78.8419960  56.3403047 163.2442580  78.3952390
  52.6580581 158.2698090  74.0650356  51.7562137 158.6697377  73.9822620
  53.1981674 159.0224096  73.7323020  55.1068971 161.3951549  87.8663910
  56.0501560 161.4740615  88.0822295  54.6984343 161.4726457  88.7479273
  58.5775125 161.1393595  70.1494928  59.3004814 161.7543164  69.8522901
  58.4507405 160.6657624  69.2805454  63.6980279 157.8894333  87.3459247
  62.8188480 158.3046928  87.3086193  63.5191173 157.1295431  87.9387309
  64.8718296 161.2558333  86.0758379  65.8259225 161.1161416  86.2615843
  64.7045343 162.0236774  86.6711554  68.0980451 160.5656181  72.1250865
  67.7225237 159.7275598  71.8044988  67.8149616 161.1846535  71.4362583
  52.8313593 154.1216917  86.4236621  52.9740971 153.2026894  86.6981629
  52.1330752 154.3978018  87.0577122  59.1630649 156.5418666  69.4194488
  59.0190251 157.2586343  70.0910275  58.3526659 156.6472390  68.8875622
  58.3386927 154.6454079  72.6920085  59.2316579 155.0329168  72.6514983
  58.4986700 153.8565796  73.2386796  58.2250531 161.1749782  83.9870563
  57.3022786 161.4662573  83.8739979  58.3363066 160.5925624  83.2159704
  60.9149381 162.2000733  84.5269964  60.8288569 163.0985257  84.8963393
  59.9870827 161.9732627  84.3433357  61.4164949 161.7996185  72.6856133
  62.3793389 161.9086263  72.7651550  61.3824263 161.0759763  72.0104729
  55.4265480 157.3320487  70.0159320  55.7330637 157.8479590  70.7931540
  55.6904367 156.4290362  70.2883315  52.1629552 159.8941406  77.3768039
  52.4889377 158.9752896  77.2608282  52.4584074 160.0684477  78.2992451
  56.8550245 158.5961368  75.2270933  57.2613353 158.2952880  76.0517757
  56.6752521 157.7396463  74.7820137  52.4554739 160.7786604  79.9182497
  52.6440832 160.6200151  80.8602663  52.9850508 161.5843166  79.7544159
  69.0981260 159.9957828  84.0470088  68.3633721 160.2209098  83.4210976
  68.6486921 159.3189768  84.5841263  69.6236211 157.9838803  69.7711975
  68.7167813 158.0926135  70.1044885  69.8784257 158.9126650  69.6102828
  52.4307660 153.4999719  76.3968336  51.7561482 153.3317793  75.6947188
  53.2328476 153.1817999  75.9210413  54.5138116 158.0666230  86.5940680
  55.0290139 157.7061120  87.3559023  54.5790665 159.0184067  86.7718767
  70.3482402 162.0356428  82.3811253  69.5816913 162.1219236  81.7896610
  70.0110470 161.3973885  83.0377813  54.7377744 161.1742959  84.0713221
  54.0182453 160.7784001  84.6226562  54.6563585 160.5679755  83.2859375
  67.5621607 162.7024918  80.5134006  67.0981913 163.3903043  79.9804391
  67.2631323 161.8980971  80.0503132  54.2603711 159.3107803  82.1862212
  53.6729658 158.5252457  82.2090073  55.0245239 158.9222480  81.6852323
  58.1663201 160.8087176  79.2714397  58.5511080 159.9508003  79.0352441
  58.9804426 161.3207571  79.4771129  60.7918499 161.5477101  79.9468535
  61.4662539 161.4973654  79.2522237  61.1642456 160.9806999  80.6368760
  53.1410036 161.5436022  75.4069508  52.8736337 160.9741239  76.1710407
  52.2405283 161.8221604  75.1093317  54.1299948 160.3854014  73.1436756
  53.8444569 161.0268795  72.4629104  53.9012665 160.8870136  73.9612148
  60.5590997 162.5395518  87.6274683  61.3358230 161.9774577  87.4694781
  60.8255765 163.3495021  87.1309676  69.5331253 161.9846392  74.0165883
  69.1273944 161.2875679  73.4418991  68.9857605 162.7512615  73.7302166
  57.3286498 162.6825917  72.0026064  57.7689453 162.1450275  71.3026700
  57.5058889 162.1093798  72.7820392  56.2174584 158.6801213  72.2600179
  55.6085436 159.3569356  72.6343951  56.1669167 157.9997256  72.9630957
  67.6371751 161.5863166  86.9642143  68.5117049 161.1418298  87.0455327
  67.7186714 162.2137544  87.7294497  55.8548532 154.6222411  60.6332582
  55.1303809 154.1765460  61.1274683  56.4080921 154.9240560  61.3936483
  66.1688646 159.0296789  58.2778747  65.9610848 158.3707881  58.9585450
  67.0243243 159.3820980  58.6285349  56.2492358 158.7687610  61.4225122
  56.9178552 158.1740880  61.0179739  56.5372726 159.6280319  61.0656380
  54.4078046 149.8840489  54.5776199  53.4177720 149.9282218  54.5282982
  54.5670648 149.5657011  53.6450762  51.9668161 151.7118462  59.9590031
  52.6454274 151.0198896  60.0718671  52.2924923 152.1667753  59.1569711
  61.9947696 161.0406008  58.5259055  61.3830599 161.3452450  57.8142850
  62.6893548 161.7282782  58.4567215  53.0404235 147.8186532  62.3187807
  53.0554739 146.9315881  62.7468425  52.5200375 148.3161800  62.9943659
  56.3673951 148.3955316  55.6778311  56.4368667 148.8005907  56.5616772
  55.6174822 148.9291094  55.3115597  53.9654465 149.8239409  60.8126576
  54.5081052 150.1735634  61.5395657  53.5937408 149.0166094  61.2633217
  63.0459736 156.0043027  55.6937523  62.6595092 156.3673415  54.8627929
  62.7532964 156.6827783  56.3282982  57.5545947 155.7177170  62.4436047
  57.4583534 156.2813082  63.2375033  57.9858700 156.3377661  61.8277207
  57.2623565 157.7820798  64.3433525  57.7991996 158.5006948  63.9385921
  56.3592536 158.1229958  64.1554682  52.3510531 156.2016518  53.5281497
  52.0840188 156.7964027  52.7950719  52.5222109 156.8757911  54.2306442
  65.4694794 161.0729961  60.6771041  65.3667832 160.6754900  59.8032164
  64.8032497 161.7747268  60.6687388  67.0001292 157.2412434  55.8515236
  66.7857792 156.3204354  56.1163782  66.5813144 157.7387744  56.5772312
  62.5148709 153.2985813  55.6745410  61.5434405 153.3775516  55.6950038
  62.7665357 154.2496891  55.6550116  62.1978193 149.3148485  52.1021908
  61.3549986 149.5288901  52.5678727  62.7748316 150.0153923  52.4383764
  66.0599590 154.5822493  56.2138487  65.5162350 154.4501130  55.4120899
  65.4359998 154.2789618  56.9003540  57.8317738 153.6079636  57.8260376
  57.4476101 152.7691005  57.4664003  57.8761529 153.3724083  58.7708619
  58.2240553 157.2834481  60.1802209  57.6021884 156.8248757  59.5660254
  59.0702010 157.0957249  59.7411592  66.4189257 160.8955604  64.3593964
  66.4514873 161.7974888  63.9942529  65.4660522 160.7742339  64.4941831
  57.3980217 157.5443825  67.0695163  56.4243009 157.6266360  67.1939063
  57.4269664 157.4676401  66.0860045  64.7167379 154.1864688  52.8132756
  65.1249960 153.3117362  52.7359420  65.5007468 154.7655941  52.8880203
  62.2974029 158.7085947  56.9960169  63.0603770 159.0659780  56.5047053
  62.1873454 159.4123456  57.6754259  58.4291371 159.8843523  67.8386661
  58.3892049 160.3893343  66.9898704  58.0236998 159.0353025  67.5336003
  54.5509764 152.3594477  55.8622593  54.6084517 153.0316161  55.1501184
  54.5230510 151.5374649  55.3250673  70.1530752 160.7018163  69.2329346
  70.5622455 161.1013771  70.0302458  70.8768537 160.7996071  68.5917825
  51.9913463 155.4889842  61.9502285  51.9245309 155.5558890  60.9657311
  52.7303711 154.8372400  62.0108403  53.1244608 157.3100608  57.8595755
  52.9325396 157.5788593  56.9295157  54.0701489 157.1026545  57.7927087
  63.2842729 161.3028887  64.8307421  63.7665882 161.3453961  65.7013462
  62.4168560 161.6822595  65.1432934  65.0927483 162.0267470  54.2074675
  64.9754835 161.5879537  55.0857687  65.1009099 161.2196742  53.6349459
  57.7848466 161.2713459  55.6927619  57.4718195 160.3749798  55.9069127
  56.9999102 161.8059661  55.9450616  64.8427156 159.8086608  52.5126474
  64.0134347 159.4801662  52.1161554  65.4745317 159.1421343  52.1654704
  64.7705621 160.8763765  56.7180181  65.3144900 160.2190833  57.2056147
  64.7671682 161.6119597  57.3642103  52.3275531 157.4455750  63.8921709
  52.1875858 156.7753476  63.1852972  52.7841816 156.8824680  64.5648526
  57.1636986 146.2011857  59.2980699  56.9252959 147.0963940  59.0301875
  57.9277500 146.3452187  59.8728219  59.6498748 145.6310267  54.0027452
  59.1488314 145.8875802  54.8158473  59.0052929 144.9744913  53.6381660
  56.6498343 151.2189210  57.2709252  56.1309587 150.5632541  57.8034114
  55.9012863 151.6430269  56.7874542  64.6441349 151.5366866  55.7640316
  63.8038473 152.0389099  55.6924381  64.7721123 151.2712153  54.8304107
  51.8692656 146.0665541  59.3076969  51.6034326 146.7045003  59.9994231
  52.4200745 145.4491652  59.8486963  52.3090113 149.9755985  50.5228132
  52.0631226 150.8288033  50.9347670  51.5917661 149.8860155  49.8591328
  55.0840234 149.3331554  58.3872626  54.6995451 149.4996428  59.2840265
  54.3661185 148.7603636  58.0218786  59.8635723 149.9811780  53.3505470
  59.6550955 150.0445667  54.3137381  59.5012477 150.8378784  53.0449398
  58.8543566 152.2969596  52.0743700  58.3134859 151.7342339  51.4713788
  59.5964191 152.5241381  51.4687291  53.4211961 156.2872014  66.0193465
  53.2907615 155.5051539  66.6055443  53.9899705 156.8384937  66.6007749
  53.0733374 147.6872172  57.5095811  52.6736347 147.0373650  58.1402582
  53.2971258 147.0936030  56.7724640  56.5489185 156.3438788  54.7593357
  55.7948793 155.7083916  54.7048947  57.2454119 155.7885150  54.3332383
  62.3298740 146.1259831  53.9868864  61.3922659 145.8241571  53.9980511
  62.2145280 147.0588457  53.7539017  65.3193727 150.8890083  53.1398839
  66.0941954 151.3609252  52.7497878  65.4967852 149.9838375  52.7900413
  56.5973513 155.9643899  58.4208763  56.9856791 155.1579736  57.9946829
  56.1320598 155.5085760  59.1740372  61.6970772 157.1166523  53.5814827
  61.8590570 157.9523167  53.0902737  60.7519456 157.2196506  53.7942281
  53.4943284 152.9982910  64.7144782  53.2896611 153.6260212  65.4337977
  53.2712030 152.1484495  65.1707577  62.7325910 157.7473439  66.4744698
  62.3114550 157.3334840  65.7122046  61.9420131 157.9807291  67.0224386
  67.3237202 152.2237989  51.9222688  67.1099643 152.2303939  50.9681351
  68.2827225 152.3619399  51.9073753  68.9082948 159.1606585  55.0766390
  68.2632211 158.4515120  55.2934912  68.5141248 159.4874128  54.2309023
  60.0216762 157.0660867  56.7574408  60.7374501 157.7316386  56.7938667
  59.2325761 157.6393931  56.7124916  52.0614035 152.3490107  51.9066430
  53.0305494 152.3804975  52.0642892  51.9160793 153.2344241  51.5184339
  59.6811453 154.5018972  55.8852837  59.8832751 155.3998533  56.2407068
  59.0901437 154.1710858  56.5953732  61.6369724 159.9059399  63.0773731
  62.2141638 160.4224520  63.6924936  62.0628931 159.0336065  63.1422246
  55.6550633 144.2588916  56.2053098  55.1901454 143.9006876  56.9888442
  54.8887212 144.5237693  55.6558264  66.8190843 158.0502045  51.4623280
  66.7074292 157.2492185  52.0275479  66.4773448 157.7005689  50.6112918
  53.1884175 162.2246056  52.3327445  53.3339132 162.9576599  51.6823769
  53.0964920 162.7787899  53.1482588  66.7655954 155.9946471  53.3263793
  66.7119252 156.5490449  54.1370179  67.5909893 155.4884425  53.5395059
  52.6170435 159.9676716  66.6240015  52.7018937 159.0092675  66.4618739
  51.7913226 160.1527589  66.1122218  60.6701758 158.3091319  68.0249329
  60.2342844 157.6039708  68.5543939  59.9563421 158.9822889  68.0188364
  58.9551926 159.0448537  52.9163903  58.7279920 159.8295654  52.3600528
  58.0431791 158.7786284  53.1800385  54.5716524 154.5572116  53.9844559
  53.7580102 155.0642398  53.7701089  54.9757260 154.4954459  53.0925480
  61.4814381 159.4998742  52.1757595  61.4957945 159.2089598  51.2365411
  60.5410939 159.2786770  52.3952476  59.0292635 150.0610993  55.9492083
  58.2861039 150.4364609  56.4538406  59.2692104 149.2952190  56.5164628
  60.2963126 161.8788691  56.5372757  60.7501727 161.7753010  55.6602567
  59.3812589 161.6253671  56.2498519  57.5176269 147.9214577  53.1408436
  58.4081521 148.3087081  53.0319052  57.2889845 148.2488301  54.0364449
  56.2359141 154.8231075  51.6897027  57.0396136 154.6776462  52.2339584
  56.5080030 154.3850697  50.8548272  54.8051005 151.9052477  52.1669290
  54.6970841 150.9222307  52.1815977  55.7756798 151.9656105  52.2493896
  68.3889432 160.1133755  59.4027465  68.5088994 160.2872777  60.3563945
  69.3365826 160.0818170  59.1187465  55.9817279 162.5494921  59.8662944
  56.7723454 162.0497368  60.1356397  56.3917419 163.3975775  59.5781906
  52.6941824 158.1900689  55.3170052  51.7944698 158.5992112  55.2508561
  53.2352296 158.9391493  54.9810075  55.0461293 161.2799803  69.0526067
  55.9935552 161.2363198  69.2606762  54.6561037 161.3757048  69.9392663
  58.5641471 161.1413652  51.2625806  59.3008164 161.7326501  50.9442507
  58.4947516 160.5738047  50.4482671  63.6359909 158.1190501  69.1245539
  63.4787517 158.3511529  68.1832403  63.7771938 157.1616019  69.0488796
  64.6860527 161.5660344  67.1160662  65.5770035 161.2029953  67.2786270
  64.6644913 162.2763441  67.7979694  67.9284979 160.3551285  52.8830607
  67.4216132 159.7775181  52.2830466  67.8343701 161.2173886  52.4490564
  52.9286434 154.1127741  67.5376219  53.3947005 153.3199931  67.8753422
  52.2374684 154.2243610  68.2166806  59.7505325 156.4337815  50.7637094
  59.5287067 155.7859281  51.4473384  59.6801792 155.8856670  49.9513774
  62.5446602 155.2600709  51.6761191  62.2139295 155.8313248  52.4040430
  63.3171922 154.8445422  52.1390994  66.7122779 157.0699316  68.0711789
  67.4415863 156.5189735  67.7548008  66.0634158 156.9911924  67.3583177
  54.4377123 151.8488813  68.4049936  54.5350973 151.6636221  69.3652110
  55.2268771 151.4012497  68.0585220  58.3307974 154.5460614  53.4998142
  58.8995443 154.4940003  54.3093786  58.5714153 153.6727555  53.0969948
  61.0700583 153.1567457  50.6046323  61.8420814 152.6186655  50.3525763
  61.5275448 153.9645171  50.9412186  57.2150677 150.7071722  50.5469418
  56.9188211 149.7686770  50.6426273  57.3171848 150.7419490  49.5741335
  58.2672349 161.2352995  65.5168109  57.3621622 161.5352418  65.3271817
  58.4468832 160.6911842  64.7136045  56.4153838 148.1167422  50.5233317
  56.6722991 147.5278013  49.7862842  56.9114342 147.7076641  51.2614116
  60.9308022 162.2870120  65.5788642  60.8843302 163.1398583  66.0563829
  60.0007850 161.9942846  65.6311180  59.7932855 146.7085360  51.4575941
  59.0477571 146.2392183  51.0228642  59.7489147 146.3232247  52.3554445
  61.3230705 161.6700299  54.0501261  62.2450271 161.9435737  53.9028931
  61.2659052 160.9071392  53.4305323  55.3036004 157.3661137  51.2362959
  55.6952760 157.8565415  51.9881272  55.6312304 156.4591277  51.4297946
  52.2633565 159.8449887  58.6894451  52.6159235 158.9344854  58.6177564
  52.5339261 160.0667422  59.6106901  57.3952394 158.0153243  56.7495207
  57.0442523 157.4391222  57.4695806  57.1482073 157.4517093  55.9754037
  52.4569001 160.8593214  61.1701703  52.2794985 161.0121256  62.1218789
  52.8589358 161.7292631  60.9370280  68.9527860 160.4328621  65.2249653
  68.0574877 160.5583400  64.8267092  68.7348568 159.8673059  65.9776470
  69.6447669 157.8931379  51.2036563  68.6740607 158.0016234  51.3005954
  69.8778697 158.7906752  50.8716848  69.0848507 154.7054267  53.8252084
  69.7671389 155.4281288  53.7386312  69.6813557 153.9316111  53.7427791
  52.4700435 153.1915450  57.6068004  51.7799545 153.1493739  56.9099470
  53.2594218 152.9371814  57.0785801  69.9200288 155.0833437  50.7866896
  70.0451765 156.0609210  50.7628035  69.1890959 155.0262032  51.4302140
  65.7923939 148.3856435  52.0612221  66.1169616 148.0772093  51.1878410
  64.9578048 147.8972724  52.1306167  68.1783969 152.7468799  56.2060212
  68.2487529 152.5657134  55.2522147  67.5722167 153.5248823  56.1859288
  53.7759609 153.4571602  62.0824966  53.7598575 153.2981038  63.0624690
  53.2126864 152.7218831  61.7845192  52.9093483 150.8003467  66.1675415
  52.1131881 150.3481506  66.5537822  53.4258014 150.9248462  66.9910285
  51.8177474 150.1910334  53.8713197  51.0613950 150.3850154  54.4689675
  51.7239788 150.9195719  53.2250327  54.4426573 149.2308953  52.0094634
  55.0446545 148.7283374  51.4117381  53.6503597 149.2959916  51.4229640
  53.8611478 145.4786823  50.9454128  54.5625505 145.7991339  51.5647139
  54.3836766 144.7931307  50.4666498  53.5299911 144.4508200  60.7575145
  54.3576177 144.2448350  60.2563259  53.9111782 144.7993581  61.5836164
  67.6291225 162.1189753  57.7559774  68.2436558 161.9151812  57.0161672
  67.8761252 161.4059383  58.3851326  52.9626175 145.3694070  63.6341362
  53.1871321 145.4559016  64.5743959  52.4327098 144.5397855  63.6503192
  54.7779650 158.0884167  67.5799184  54.9600459 157.8071075  68.5175648
  54.5862654 159.0314200  67.7283483  58.8276962 159.8014494  63.2839256
  58.5728490 160.0877789  62.3837254  59.8079230 159.8447269  63.2099626
  70.4222668 162.2106963  63.7821915  69.8972800 161.9710513  62.9954361
  70.0233228 161.5808255  64.4368557  54.7486037 161.0903060  65.3225244
  53.9865152 160.7039707  65.8204937  54.8506798 160.3791106  64.6406732
  67.4302746 162.6289252  61.7769592  67.0736512 163.3150706  61.1660420
  66.7989129 161.8979948  61.5680940  54.7901275 158.9040731  63.7136787
  53.9259838 158.4486222  63.6374893  55.1175946 158.8100409  62.7886322
  58.2065242 160.7744223  60.6467563  58.4438130 160.1816282  59.9148248
  59.0627229 161.2504395  60.7727211  60.8143950 161.5399209  61.0205600
  61.3170199 161.3032375  60.2128275  61.2360553 160.9408015  61.6743880
  53.1365064 161.4377076  56.6372405  52.8714092 160.8928770  57.4201063
  52.2418348 161.7488103  56.3612418  53.4958384 145.5202873  54.3853493
  54.2738369 145.8110818  53.8579182  52.8448174 146.2066448  54.1309323
  59.5820256 147.6995985  57.2915289  58.9530989 147.0369769  56.9201188
  60.3664947 147.1458965  57.4243570  54.2080573 160.3072577  54.4081773
  53.8923767 160.9199632  53.7157583  53.9492566 160.8139280  55.2161781
  55.7440959 145.8973215  52.8892019  56.3904655 145.1475107  52.9068079
  56.3822061 146.6446201  53.0055209  57.8320550 146.0873171  56.0052779
  57.1643347 145.3814399  56.1587766  57.2295322 146.8431764  55.8161482
  60.4649798 162.5637706  68.8417404  61.2564834 162.0027546  68.8779268
  60.8044697 163.3206796  68.3102640  69.3127952 161.7928984  55.6490454
  69.1499828 160.8663420  55.3607956  68.8687660 162.2825203  54.9270904
  57.4131409 162.6712673  53.2079609  57.8226997 162.1433570  52.4852679
  57.6663392 162.1309128  53.9823740  56.2783387 158.7190701  53.4680708
  55.5620778 159.2547032  53.8733335  56.2693959 157.9357993  54.0594816
  67.6636432 161.6968997  68.1745541  68.4686391 161.1688221  68.3675588
  67.6976099 162.3181328  68.9447281  63.8109091 152.6724087  38.6114235
  64.0555388 152.5830949  37.6494709  63.0399827 153.2598314  38.5305682
  61.8904530 154.3880993  41.2325581  61.1913016 153.8716207  41.6858580
  62.6639308 153.8110768  41.4246437  55.7268822 155.0894184  42.1183655
  55.0588824 154.5706201  42.6193545  56.4666782 155.0863961  42.7563425
  65.6859164 159.1486961  40.0108489  65.2059924 158.2877090  39.9191938
  66.5869239 158.8269473  40.1851079  56.1687491 158.7758126  42.5548748
  56.8253072 158.1327496  42.1995420  56.5409387 159.6073551  42.2060939
  52.2909912 152.2774564  41.5971417  52.8387638 151.4702891  41.6199763
  52.4581550 152.5959357  40.6884954  61.9455777 161.1231723  39.8604204
  61.3917221 161.3445661  39.0780323  62.7058095 161.7163249  39.7140198
  60.9001786 156.8716500  41.7641745  61.2517361 156.0156705  41.4153207
  61.7037587 157.1831350  42.2417167  53.9786297 150.0825593  42.3118275
  53.9184536 150.0923070  43.2785805  53.5082877 149.2644966  42.0891438
  69.7969068 148.8143899  45.7721444  69.6991577 149.5490778  45.1460618
  70.5758081 148.3482021  45.4047178  63.1328147 155.8783827  37.3489084
  62.8923976 155.2616299  36.6292547  62.4543846 156.5657107  37.2353248
  57.9576786 155.6822298  43.7029609  57.5715994 156.3509827  44.3230791
  58.1397317 156.2762268  42.9356354  57.1375272 157.7410835  45.2808300
  57.7153858 158.4803840  44.9737025  56.2561184 158.1557925  45.1347785
  52.2745987 156.4032075  34.6285655  51.9489566 157.0181057  33.9364618
  52.4886887 157.0483585  35.3417406  67.4560437 158.7113536  43.4262771
  67.2299090 159.5046383  43.9582100  67.8387115 159.1354674  42.6320447
  65.5258772 161.0966519  41.9411758  65.6698438 160.3705419  41.2952244
  64.8997715 161.6532125  41.4458560  66.9294611 157.3478816  37.2428728
  66.8601437 156.3631949  37.2009075  66.0885788 157.5583740  37.6805674
  65.1969925 155.5640886  43.6200396  65.8019532 155.3384360  42.8768449
  65.8275399 156.0581049  44.1977784  68.5450950 154.0603944  43.6416981
  68.0109065 154.3616383  42.8699734  69.3911923 154.5287644  43.4444098
  66.2976269 154.6814131  37.1423053  65.7460282 153.9973386  36.7062115
  66.3227397 154.3179385  38.0564131  65.7642337 151.2768601  44.5372944
  65.3849023 152.1395134  44.8340742  65.2531718 151.1295666  43.7248908
  57.4904036 153.8265345  39.2095211  57.2657972 152.8759473  39.1352328
  58.3643400 153.8426890  38.7862461  58.2772867 157.3474418  41.5654083
  58.0705079 156.9437372  40.7043921  59.2605058 157.2203709  41.5864617
  66.6625445 160.6333479  45.2221300  66.3320000 161.5173216  44.9753467
  65.8897318 160.2696467  45.6938399  57.5347719 157.4755391  47.9300212
  56.6027444 157.5633369  48.2324457  57.3907188 157.5028082  46.9532157
  56.0666396 153.9460454  46.5216581  55.7406187 154.8712621  46.4785034
  55.2263210 153.4740560  46.3079792  62.2720313 158.8916958  38.0669677
  63.0654921 159.3044335  37.6808998  62.2273082 159.3514465  38.9276616
  58.5764165 159.7409319  48.9826646  58.4713103 160.2978055  48.1752368
  58.1900336 158.8969571  48.6452119  70.1967062 160.4826105  50.3159406
  70.7358312 160.9809661  50.9553268  70.8064131 160.4415696  49.5495913
  51.9839406 155.5812132  43.2270508  51.8966293 155.6844825  42.2493405
  52.7544504 154.9678651  43.2567784  53.2330130 157.2912247  39.1781736
  53.1267022 157.5531937  38.2350659  54.1766810 157.0489884  39.1926131
  69.2586984 157.4779135  47.1494918  69.8981191 157.4418381  46.3940786
  69.1647636 156.5152909  47.3154454  63.2300014 161.1499225  45.9943572
  63.7235569 161.1206217  46.8396764  62.3760599 161.5372713  46.3214916
  65.1385959 162.0303718  35.5173405  65.0361951 161.5840182  36.3896633
  65.0516482 161.2393191  34.9268971  57.7590360 161.1951832  37.0016954
  57.4094745 160.3034787  37.1897936  56.9862295 161.7492016  37.2407568
  64.7462028 159.9290114  33.7562964  63.9390179 159.5668711  33.3352914
  65.4165390 159.3114458  33.3978683  64.7110841 160.8870482  38.1236966
  65.1246603 160.2283181  38.7323567  64.7224514 161.6737235  38.7129275
  69.4384195 149.9304641  48.2328165  68.9799671 150.7500256  47.9496014
  69.4621640 149.4427374  47.3769526  52.4658049 157.2772352  45.3123310
  52.2511277 156.6714447  44.5640663  53.0991352 156.7089854  45.8087196
  66.0412033 149.3081678  46.4850043  65.6639721 149.7451085  47.2680020
  66.0590164 150.0510816  45.8449010  63.7044805 151.5678955  48.9594593
  63.8023130 150.5808131  49.0197783  64.6357779 151.8173668  49.1643849
  57.1217323 151.1421428  38.6872191  56.2154232 150.9765407  38.3710387
  57.6383423 150.9427143  37.8821418  58.9500420 151.9719527  48.3391571
  59.1924878 151.0255832  48.1910602  59.8094520 152.3287140  48.6201802
  61.3036987 148.0258506  49.7941157  60.7231160 147.5240083  50.4413167
  61.7912889 148.5703947  50.4637315  52.1638132 149.7160567  32.1531205
  52.3699239 150.6486336  32.3812765  51.5670662 149.8671483  31.3813196
  62.8903031 152.2909689  42.7843732  62.5622413 152.0068012  43.6484073
  63.2512571 151.4491555  42.4273326  67.3166715 145.0860202  48.2727488
  67.8018563 144.3820680  47.7975442  67.4833974 145.8395595  47.6460742
  54.1762452 156.0415600  47.0230355  53.7112727 155.4417847  47.6561471
  54.4501718 156.7521267  47.6490772  59.6338848 152.8360596  42.8069181
  60.1040005 152.4378164  43.5811100  59.1954389 153.5878519  43.2407868
  57.6479776 151.8926341  45.3926878  57.2738635 152.7096203  45.7817955
  58.5962176 152.0190090  45.5680418  56.6298293 156.2523950  35.9914102
  56.0126513 155.4994131  36.0040931  57.4345241 155.7931454  35.6280763
  67.0346797 154.9908271  41.5812998  67.6554981 155.5249190  41.0568755
  66.6693455 154.4040269  40.8682176  62.2701044 155.1965601  47.8048916
  62.2466221 154.2951453  47.4105479  61.3429339 155.2508467  48.1342730
  56.1360941 156.1996311  39.7137661  56.5755992 155.3499390  39.4500458
  55.8723069 155.9280090  40.6366335  61.0295189 156.9909948  34.6869478
  61.5248753 157.8113487  34.5392626  60.4835358 157.2351054  35.4621030
  53.5381505 152.9065594  46.1278052  53.0609787 153.4720750  46.7742977
  53.4464895 152.0336781  46.5895723  56.8540005 153.5389284  49.1560397
  56.6707050 153.8161309  48.2268429  57.6625804 152.9897506  48.9878427
  62.7650409 157.8694597  47.5131073  62.5827531 156.9021601  47.4932416
  61.9950868 158.1793736  48.0321613  68.2178060 154.8474525  46.2339501
  67.6265200 155.6087540  46.0279146  68.3780525 154.5238286  45.3146640
  68.8983866 159.1255329  36.3577183  68.2217457 158.4764763  36.6664596
  68.4479303 159.4462872  35.5386772  64.4280706 156.7934653  39.6291289
  63.9744172 156.4728138  38.8094526  64.0928978 156.1408814  40.2680234
  59.9374243 157.6855105  37.2351809  60.7142019 158.1150868  37.6473836
  59.2044898 158.1807195  37.6270182  52.5694557 152.5781661  32.7797205
  53.1612275 153.0226139  33.4436002  52.0025845 153.3428460  32.5491407
  61.6170939 159.7018890  44.0796385  62.2156009 160.0866763  44.7582240
  62.1205871 158.8901199  43.8521325  63.2618394 157.5454689  43.0795684
  63.7888227 156.7590592  43.3569451  63.9641126 158.0936330  42.6898099
  66.9591215 158.2819575  32.7488967  66.8304404 157.3821600  33.1364930
  66.8212744 158.0684600  31.7943937  65.2112220 158.8098276  47.0364380
  65.1259751 159.6147011  47.6077418  64.2775784 158.4719363  47.1348682
  53.1409339 162.2028478  33.5495918  53.2925498 162.9010963  32.8729353
  53.1562112 162.7741611  34.3589822  66.6783528 156.0643977  34.2816052
  65.9892276 156.3246866  34.9184279  67.0663766 155.2951366  34.7315193
  52.6317485 159.9763581  47.8465139  52.6707565 159.0123126  47.7092794
  51.7947056 160.1818784  47.3609379  60.9461516 158.5194955  49.5818232
  60.5294176 157.7416019  50.0381816  60.1250885 159.0052574  49.3345504
  58.9666330 159.2535870  34.2629863  58.7230548 159.9789729  33.6490813
  58.0843873 158.8725789  34.4420512  54.0256810 154.1992489  34.3059546
  53.5759554 155.0625834  34.3513557  54.8622664 154.4358461  33.8629701
  61.5633031 159.5782204  33.3657997  61.9354153 159.0121522  32.6592554
  60.6590458 159.2038534  33.4386241  60.7544232 151.5958227  44.9532752
  61.2783545 151.9519594  45.7110940  60.8979254 150.6396816  45.0766269
  60.3054399 161.8718516  37.7446589  60.7483411 161.7327838  36.8679227
  59.3986110 161.5574568  37.4948336  67.7636970 147.1488678  46.6822204
  67.1885836 147.9345559  46.5465799  68.6078120 147.4986481  46.3155650
  66.1809678 153.3607857  39.6254323  65.2738533 153.0344961  39.3838754
  66.6599823 152.4924177  39.5724314  56.5368364 154.6493152  33.0943725
  57.2941875 154.7619911  33.7216877  56.8924778 153.9181525  32.5475684
  68.5189474 160.1085191  41.1223334  68.8153415 160.8545820  41.6781168
  69.3672341 159.8823297  40.6753960  55.9814982 162.4983945  41.0822616
  56.7634452 161.9558613  41.2863296  56.4129271 163.3413286  40.8086989
  52.7243105 158.1932471  36.6245054  51.8245745 158.5967997  36.5644182
  53.2623125 158.9421869  36.2824210  55.0219117 161.2962615  50.2811698
  55.9544106 161.2034197  50.5365647  54.5914985 161.3868433  51.1507366
  58.4062352 161.2055415  32.4943731  59.1686263 161.7485658  32.1553882
  58.3217652 160.5987930  31.7080725  63.7306118 157.5122075  50.4962851
  63.2372213 157.6722025  49.6767597  63.3430193 156.6611573  50.7876450
  65.0653205 161.1812802  48.3192653  66.0116991 161.1760512  48.6084024
  64.7369244 161.9027906  48.9058900  67.8218509 160.3257057  34.2081990
  67.4841294 159.5756247  33.6605746  67.4810745 161.0783019  33.7004541
  52.8541065 154.3080837  48.6083616  53.3878337 153.5767560  49.0012400
  52.2723345 154.5131701  49.3757950  60.0752778 156.7573661  32.1060473
  60.3960483 156.5329135  33.0008849  59.9538675 155.8820291  31.7100271
  59.5376675 155.5355781  48.2091287  58.8162843 156.2043247  48.1733339
  59.5065432 155.2196639  47.2721498  66.6880512 157.1595972  48.5698519
  67.5658174 157.3926353  48.2078113  66.1207397 157.7811125  48.0573611
  54.4572137 152.3242879  49.5114953  54.5576314 152.0878521  50.4658675
  55.3640834 152.6935436  49.3573648  58.4807443 154.6365113  34.9456298
  59.4368058 154.8643664  35.1143790  58.5855226 153.6573993  34.9273996
  56.5001196 150.1246491  47.5728205  55.5644691 150.3671105  47.4974199
  56.9190013 150.7548361  46.9556163  65.3028158 154.7468107  47.9634509
  65.8083806 155.5375719  48.2538972  64.3967868 155.0139857  48.2063835
  66.3975253 152.3339726  49.0861750  67.1473438 152.1629541  48.4587776
  66.0771379 153.1831712  48.7076505  57.1314193 147.4807210  47.8261880
  56.4483316 147.1437263  47.2178723  56.9278406 148.4483677  47.7899320
  59.7139804 154.9240434  45.5927203  60.5197395 155.1896684  45.1286254
  59.0248573 155.1664147  44.9360519  62.4812427 152.6099506  46.7970141
  62.8851035 152.2110178  47.6095351  63.3049852 152.8704396  46.3242672
  64.7215830 153.5699181  45.5118909  64.7782394 154.2674036  44.8207377
  65.1006269 154.0592182  46.2768940  58.2922825 161.2371202  46.7140647
  57.3958887 161.5567633  46.5144330  58.4727043 160.7009809  45.9043930
  59.6297004 149.3367219  48.0734373  60.2863283 148.9037054  48.6681760
  58.9726355 148.6234157  47.9907788  64.3767574 148.9921854  48.7960800
  63.8437870 148.3199933  48.3369272  65.1018784 148.4305549  49.1555732
  60.9630081 162.2374547  46.9057593  60.8856201 163.1153256  47.3313844
  60.0259232 161.9612247  46.8826921  61.3328249 161.6679084  35.2347226
  62.2903213 161.7920332  35.1045586  61.1894669 160.8800227  34.6532471
  55.4649053 157.0993419  32.4601056  55.8058426 157.6519762  33.1953490
  55.9277050 156.2528591  32.6505775  52.2805986 159.8208000  39.9010737
  52.6660535 158.9235841  39.8175955  52.5531384 160.0437528  40.8205839
  57.0117641 158.2369005  37.8949230  56.6709480 157.7112690  38.6515266
  56.9927055 157.5408113  37.1966399  52.4426883 160.8548827  42.3892199
  52.2713615 161.0295757  43.3389154  52.8631069 161.7115701  42.1399672
  69.1137073 160.2047837  46.4325601  68.2278104 160.3984678  46.0461399
  68.9845256 159.2602263  46.6725195  69.8046057 158.1353881  32.7256467
  68.8306545 158.2178181  32.8104884  70.0074060 159.0096916  32.3196210
  52.4229969 153.3466447  38.9668281  51.6666823 153.2992754  38.3370469
  53.1687290 153.2377982  38.3530919  70.4661067 155.6854850  40.4836477
  70.2694145 155.1712177  39.6866181  71.0509839 156.3847934  40.1024798
  66.6908576 156.9750414  45.3446266  66.2029315 157.6274926  45.8886393
  67.0791418 157.5820789  44.6662719  69.7168480 155.4995929  32.0226780
  69.8326450 156.4685351  32.1414977  69.3286445 155.2568422  32.8766852
  53.8424556 153.6470179  43.4738656  53.7278025 153.2903695  44.3825001
  53.2781408 153.0254502  42.9677384  68.3598178 152.2621553  47.3054264
  68.4805775 151.9357154  46.3761437  68.3624631 153.2322618  47.1216535
  53.2645336 150.6891116  47.5968674  52.4557121 150.2636063  47.9571654
  53.6330109 151.0690448  48.4284828  66.4799160 147.4541129  49.4968851
  67.2073095 147.9245837  49.0435389  66.6692055 146.5323576  49.1934930
  68.5118979 151.5296354  44.7456119  67.5759690 151.3232649  44.5364876
  68.6238573 152.3578402  44.2266020  67.8158717 162.0289575  39.1311706
  68.4129525 161.8110492  38.3830050  67.8956599 161.2208837  39.6706715
  54.9369184 158.0374017  48.7245045  55.0188492 157.7551188  49.6791681
  54.7204515 158.9785778  48.8616343  58.7966897 159.7710769  44.4846195
  58.5306430 160.0757883  43.5919561  59.7706653 159.6984044  44.3562511
  61.5171343 145.8868284  48.1376396  61.4017405 146.6004375  48.8134667
  62.1563085 146.3365036  47.5449384  70.3170314 162.0623093  44.7627781
  69.4615438 162.3978617  44.4361603  70.0029144 161.4360091  45.4552831
  54.7316166 161.1156900  46.5153394  53.9846734 160.7189962  47.0278814
  54.7968250 160.4325259  45.8016163  67.4525870 162.6825069  42.9624234
  67.1281684 163.4075899  42.3725348  66.7819454 161.9921253  42.7081772
  54.6952022 158.9795377  44.8300344  53.8642402 158.4636967  44.7944307
  54.9962589 158.8938208  43.8958105  58.2421745 160.6690869  41.8578749
  58.5678012 159.9416041  41.3003564  59.0682538 161.1981631  41.9597661
  60.8044028 161.6314945  42.2951031  61.2620136 161.4051199  41.4524823
  61.2055366 160.9596252  42.8903603  53.1433494 161.4899862  37.9108193
  52.8905025 160.9107569  38.6723460  52.2416323 161.7678805  37.6254864
  54.1435454 160.3318695  35.6620561  53.8187691 160.9408391  34.9724243
  53.9235512 160.8515632  36.4718661  60.5550551 162.5022054  50.1030587
  61.3528567 161.9698841  49.9602672  60.7987106 163.3266851  49.6228661
  69.3461274 161.7509938  36.9014383  69.1743892 160.8133887  36.6522065
  68.8935787 162.2106922  36.1653647  57.9283519 145.5816867  49.8564203
  57.7571805 145.9204936  48.9608121  58.0061615 144.6291138  49.7021572
  57.3585867 162.6769881  34.5030870  57.7408516 162.1673638  33.7491299
  57.6362119 162.1077255  35.2483703  56.2412242 158.6011681  34.6464141
  55.5888901 159.1532595  35.1204296  56.2980094 157.8283727  35.2488429
  67.6381984 161.5772120  49.3618202  68.4463601 161.0302640  49.4799962
  67.7560852 162.1870339  50.1382025  64.1494685 152.4046103  20.2563476
  63.8830987 151.4710426  20.3903351  63.4688899 152.6803477  19.6013938
  61.7625156 154.5034976  22.6386494  60.9440471 154.0944088  23.0148022
  62.4002936 153.7826039  22.8699816  55.8067058 154.9056677  23.3407558
  55.1201413 154.3960441  23.8221073  56.4851092 154.9900912  24.0404602
  65.6170523 158.9717770  21.1171584  65.0223291 158.1780305  21.1124489
  66.4077098 158.5751051  21.5311102  56.1137238 158.8132726  23.7762007
  56.7856700 158.1751943  23.4405689  56.4902188 159.6469952  23.4371364
  54.4084253 149.8784935  16.9753496  53.4188680 149.9275028  16.9213013
  54.5749485 149.5646545  16.0453705  51.8922537 151.5667207  22.3532853
  52.6686378 151.0486235  22.6596204  52.2970981 152.0896010  21.6349728
  61.9963103 161.1982798  21.1583231  61.4383842 161.3793525  20.3705553
  62.7159153 161.8453805  21.0191659  60.9481813 157.0712262  22.6833696
  61.2451969 156.1288274  22.5911882  61.6803471 157.3988075  23.2583529
  53.4714071 147.9018486  24.9251298  53.4639072 146.9716005  25.2457283
  52.7732413 148.2836338  25.5010657  62.3186072 149.6887622  22.5054454
  62.7639331 148.8931890  22.8890702  62.7118724 149.6630648  21.5983771
  56.3660745 148.3603012  18.1667488  56.3170833 148.7091360  19.0803056
  55.6698299 148.9216910  17.7448169  66.3737589 147.5513820  19.3708006
  67.0208421 146.8946198  19.7487569  66.2730004 148.1260792  20.1601350
  54.0203952 150.1163074  23.3689909  54.8947949 150.3335150  23.7792482
  53.7895305 149.3257350  23.9143680  58.2540053 151.5134886  22.5177772
  58.9235509 152.0193713  23.0224251  58.7433279 150.6673293  22.3822831
  63.3750336 155.7613636  18.1643417  62.8920323 156.2324077  17.4529992
  63.2832449 156.3973322  18.8960733  58.0105423 155.6754885  24.9530777
  57.6316489 156.3291770  25.5903603  58.2101645 156.2810187  24.2051760
  66.4828585 148.8059483  22.1743992  65.6878431 148.9026391  22.7243784
  66.7457923 149.7400482  22.0513435  56.1351672 147.7646551  23.8185441
  56.4069458 148.6578023  24.1026177  55.2683409 147.6827810  24.2565291
  57.1134208 157.7408524  26.4967737  57.6990379 158.4805885  26.2068064
  56.2366147 158.1561676  26.3396718  52.3256953 156.1958956  15.9706215
  52.0459049 156.7959160  15.2462830  52.5118027 156.8654988  16.6736452
  67.5811326 158.9163386  24.5895079  67.2244614 159.6517540  25.1283055
  67.7854214 159.3733955  23.7557959  69.2025226 148.5378954  22.8224530
  68.2210015 148.5751922  22.8072438  69.4018354 149.2751694  23.4269822
  59.8690066 145.2717246  20.8788310  59.9735342 144.5173968  20.2690697
  58.9016035 145.2919014  20.9961866  65.6920812 160.9914520  23.1866042
  65.7863967 160.3502386  22.4584690  64.8352659 161.3924127  22.9888630
  67.0059059 157.5386670  18.2953485  66.7848140 156.5810503  18.4236697
  66.4336224 157.9353765  18.9709719  65.0902611 156.0429363  24.4137352
  65.6815174 155.6914843  23.7121629  65.7486194 156.1676239  25.1374503
  62.3671813 153.1895884  18.2609293  61.4049448 153.3771825  18.2711926
  62.7157025 154.1029752  18.1475127  62.0912408 149.1584771  14.6462163
  61.2490207 149.4803770  15.0531882  62.7305946 149.7462135  15.0761550
  68.3393682 154.2642866  24.1518748  68.3604135 153.5820904  24.8331508
  69.1192906 154.8024358  24.3584360  66.0393854 155.0798164  18.4319309
  65.0574222 155.1290368  18.4710233  66.2049208 154.3814697  19.1010704
  57.9287717 153.3810724  20.3962441  57.4979091 152.6152789  19.9327976
  58.1285940 152.9229128  21.2505791  58.2774407 157.4333998  22.8019983
  57.9409779 156.8738271  22.0682594  59.2506398 157.2990942  22.6795200
  56.4880861 150.5653353  24.3915883  57.0354325 150.9292646  23.6523257
  56.9469130 151.0082131  25.1473549  66.6035857 160.6432961  26.4762703
  65.9853581 161.3824873  26.3327774  65.9985666 160.0042137  26.9321595
  57.5063559 157.4597584  29.1494443  56.5631187 157.5042595  29.4175751
  57.4020373 157.4662450  28.1689946  64.6304094 153.9894144  15.0417173
  64.9440294 153.0718076  15.1413107  65.4527482 154.4851966  15.2323938
  56.1415123 153.8394914  27.2562682  56.1174643 154.6361089  27.8035909
  55.2169476 153.5230588  27.3363054  62.2588210 158.6393323  19.3727223
  62.9359237 159.2669597  19.0666982  62.1883390 158.8809359  20.3133952
  58.2649065 159.8145798  30.2433650  58.2640931 160.3337593  29.4056792
  58.0185424 158.9282637  29.8841990  67.9116782 144.5394550  13.8607419
  67.8612526 144.6079502  14.8437808  68.6059533 145.2253241  13.6950943
  54.4886539 152.3259624  18.3061209  54.6002496 153.0083158  17.6133137
  54.5061388 151.5111430  17.7578162  70.2501031 160.6528329  31.5836576
  70.8121719 161.1657171  32.1935265  70.8400835 160.5586771  30.8125896
  51.9680067 155.4490893  24.4539879  51.9207157 155.5374586  23.4720641
  52.6972328 154.7855016  24.5172295  53.1270923 157.2870556  20.3252695
  52.9537291 157.5451022  19.3901241  54.0702971 157.0645030  20.2789966
  69.4003205 157.7019516  28.5311147  69.9828763 157.5037418  27.7611146
  69.4720827 156.8692197  29.0253143  63.2367795 161.2819637  27.1831660
  63.7429320 161.1630862  28.0192166  62.3871826 161.6237594  27.5611880
  65.2080760 162.1233544  16.8586064  65.0479450 161.6935952  17.7365977
  65.1783848 161.3122035  16.2905204  57.7988966 161.2774915  18.1171068
  57.4951385 160.3930559  18.3854298  57.0240518 161.8241305  18.3747564
  64.8813165 159.9436989  15.2024064  64.0153264 159.5090111  15.1942844
  65.4457512 159.2535432  14.7980292  64.7196179 160.8704089  19.2925922
  65.1277744 160.2028935  19.8917521  64.6346938 161.6213047  19.9229347
  52.4167629 157.3299890  26.4457015  52.2336925 156.6798236  25.7280450
  52.9560083 156.7611696  27.0470523  57.3370624 146.0828116  22.0122894
  56.8391205 146.8148831  21.5927846  57.2750768 146.3819214  22.9540353
  60.1400153 145.4833385  16.4926905  59.3686943 145.5395309  17.0907897
  60.3285388 144.5240335  16.5240176  60.2027236 146.6228152  23.2943078
  59.8186860 147.4999467  23.1178145  59.9756724 146.1487844  22.4679099
  56.6670307 151.1255803  19.5474940  56.2215896 150.5041030  20.1737006
  55.8721158 151.5723316  19.1777525  63.3993005 150.6510977  17.5092448
  63.0419916 151.5520986  17.6405657  64.0707507 150.8200820  16.8151800
  63.3491120 149.6545118  20.0367982  63.3270175 149.9654217  19.0954741
  63.3791950 148.6812183  19.8694062  51.8166451 146.0448089  21.6839353
  51.5322498 146.6669399  22.3824776  52.4006635 145.4478897  22.2142289
  52.2738913 149.9630716  12.9161978  52.0566931 150.7597334  13.4429616
  51.4754857 149.9009378  12.3511827  62.9374273 152.1534596  23.5708981
  63.7256204 151.8451149  24.0384888  62.6133636 151.3165504  23.1704253
  59.6652341 149.2050999  22.1288702  59.7248366 148.7793521  21.2476417
  60.6179900 149.3923444  22.2948802  55.1648679 149.2464962  20.8045151
  54.8850208 149.4470751  21.7226267  54.3831810 148.7244616  20.5048952
  59.7991287 150.0116924  15.7410514  59.6331110 150.0845194  16.7144645
  59.3697727 150.8373015  15.4393680  63.6386475 147.6004682  23.5814139
  63.6401499 147.9125143  24.5240801  63.2195389 146.7226830  23.7091865
  58.7488397 152.2985172  14.4583682  58.2055257 151.7533755  13.8377339
  59.5150244 152.4965206  13.8784986  53.7674923 156.0674765  28.4145722
  53.4630912 155.3801130  29.0456701  54.2052002 156.6911119  29.0364872
  59.7226558 153.3080983  24.0399945  60.1759383 152.8756822  24.7843537
  58.9308169 153.6655540  24.4869866  53.0492941 147.7164486  19.9746148
  52.6419408 147.0556211  20.5894105  53.2890493 147.1354084  19.2339663
  57.9049512 152.1025192  26.2573305  57.2743650 152.7894853  26.5979315
  58.4135628 151.9303132  27.0654943  56.5590613 156.3173173  17.1913239
  55.7971100 155.6925313  17.1312221  57.2513162 155.7567229  16.7677985
  66.6511136 155.2500627  22.3468596  67.3320656 154.9317160  23.0038562
  66.8475240 154.6176741  21.6177590  62.6038816 146.7272007  16.6450984
  61.7128319 146.2990583  16.6493343  62.3795786 147.5648009  16.1917211
  62.3686080 155.2571029  28.9310147  62.4873392 154.3106831  28.6752568
  61.4558176 155.2157885  29.2906701  65.2285291 150.8464742  15.4349927
  66.0595250 151.3235185  15.2059388  65.4598042 149.9442191  15.1406681
  56.8742941 155.8324855  21.0178386  57.1969901 154.9516413  20.6972186
  56.3562873 155.5130112  21.8041144  61.6885665 157.0074116  16.2818436
  61.5138051 157.9047358  15.9312496  61.0390258 156.9940968  17.0280544
  53.5439995 152.9201358  27.4933453  53.0923352 153.3848555  28.2308907
  53.4331631 151.9872495  27.7985891  62.7679497 157.9392424  28.5926757
  62.6277332 156.9646532  28.6368522  61.9962668 158.2371094  29.1323505
  67.2867999 152.4847619  14.7217405  67.4071171 152.5933934  13.7674520
  67.9889268 153.0564100  15.0818305  68.9923995 159.1529620  17.4275695
  68.2876704 158.5208075  17.7224879  68.5530788 159.5016775  16.6135795
  64.4220010 156.5416445  21.2015801  65.1472313 156.0853360  21.6950951
  63.6713580 155.9613600  21.4341808  60.0585661 157.2159932  18.4534990
  60.6951033 157.7940337  18.9305629  59.2095438 157.6192363  18.7441233
  52.0703398 152.2721576  14.4340535  53.0490028 152.2982469  14.5425103
  51.9166848 153.1423616  14.0191521  59.7097291 154.4080611  18.3298429
  59.8270271 155.3526698  18.5585708  59.1959882 154.0963125  19.1038594
  61.5219593 159.7584857  25.3297288  62.1239687 160.0827747  26.0363169
  62.0110591 158.9409490  25.0661582  55.7380380 144.2157554  18.8091674
  55.2934329 143.8649837  19.6065073  54.9676873 144.3603868  18.2264701
  63.0969127 157.7922791  24.2693652  63.6138220 156.9546214  24.4442939
  63.8501929 158.3821129  24.0720818  66.6811678 158.0849988  13.9348802
  66.6408211 157.2411842  14.4475817  66.6516328 157.7167095  13.0208891
  65.1791992 158.7532041  27.7768759  65.4834205 158.7513486  28.7083782
  64.2379461 158.4602242  27.9281610  53.1704835 162.2146202  14.7501823
  53.3185175 162.9777465  14.1345768  53.0246735 162.7284333  15.5803459
  52.3642810 145.8666456  28.2789192  51.4630203 146.1636628  28.4593502
  52.6055149 145.4106236  29.0950073  66.7197614 155.8381462  15.5547461
  66.4652776 156.0187945  16.4828842  67.5429497 155.3168021  15.7083154
  52.6265932 159.9788177  29.1021168  52.7050465 159.0209472  28.9396649
  51.8022911 160.1715683  28.5921182  60.7730790 158.5862043  30.3121762
  60.5532814 157.8668784  30.9600302  59.9283314 159.0779827  30.3293731
  58.8968787 159.1149293  15.2400975  58.6652988 159.9143195  14.7115302
  58.0044749 158.8990505  15.5981222  54.5697855 154.5610350  16.4143685
  53.7457749 155.0569035  16.2169827  54.9537117 154.4964611  15.5148516
  63.6882378 148.3900875  26.1436015  64.4141584 147.8802651  26.5689203
  63.4910279 149.0392336  26.8304665  67.6130979 147.7974714  16.9469571
  66.9274776 147.9018566  16.2486241  67.0379553 147.7070133  17.7397040
  61.4562002 159.5546868  14.9002325  61.4244394 159.3646132  13.9320229
  60.4892533 159.4007386  15.1030918  59.0783816 150.1301879  18.3312430
  58.2977592 150.4366253  18.8327545  59.3838271 149.3928790  18.8992859
  63.6409867 147.0270167  19.2986413  63.3200582 146.8727605  18.3882954
  64.6016699 147.1170125  19.1463762  60.3156262 161.8797289  19.0404110
  60.7772136 161.8115269  18.1647620  59.4130289 161.5977942  18.7461916
  57.4179465 147.9704074  15.5767263  58.3365283 148.2788981  15.4578382
  57.2463083 148.2613644  16.4957324  66.6891833 153.2484628  20.4733331
  65.7447994 152.9352833  20.4958336  67.0952097 152.5167065  21.0025939
  56.2553369 154.8007849  14.1143930  57.0400059 154.6328047  14.6787484
  56.5507503 154.3694027  13.2796584  54.7904253 151.9111448  14.5503313
  54.7077799 150.9246365  14.5578926  55.7571889 151.9947516  14.6522680
  68.5984151 160.3001519  22.2303579  69.0303889 160.9168933  22.8499023
  69.3911247 159.9344565  21.7735371  56.0030232 162.4924538  22.3167120
  56.7819745 161.9458957  22.5232042  56.4357278 163.3310956  22.0392616
  52.7119051 158.1765695  17.7618693  51.8139252 158.5904202  17.7064986
  53.2547691 158.9291626  17.4370315  55.1328555 161.3509187  31.5391048
  56.0828002 161.1891866  31.6735316  54.8026323 161.3283366  32.4536049
  58.5569714 161.2460381  13.6254431  59.3606629 161.7654282  13.3453988
  58.4576736 160.7029477  12.7996503  63.4304567 157.9427510  31.9230895
  63.4904483 158.0091051  30.9542645  63.5429637 156.9884501  32.0589499
  64.9169350 161.4470132  29.5625346  65.8272733 161.1906953  29.8161387
  64.7585020 162.1665172  30.2119703  67.9236894 160.4492692  15.3247622
  67.3573982 159.9605459  14.7034944  67.7876205 161.3656408  15.0411103
  52.7262259 154.0919724  30.0395907  53.0672848 153.3685857  30.5985885
  52.0705736 154.4889978  30.6632627  59.7944961 156.1248789  13.4126733
  59.5308667 156.0076987  14.3434455  59.4705357 155.2923820  13.0207302
  59.5956326 155.4657860  29.5547400  58.9086959 156.1621093  29.5710304
  59.5205108 155.1726624  28.6168432  62.6236703 155.4982282  14.1623829
  62.3397081 155.9229674  15.0072196  63.3835490 154.9596314  14.5161244
  66.7828448 157.7932916  30.0592745  67.4584670 157.6160987  29.3790494
  66.1914441 157.0085278  29.9197434  58.3546601 154.5164217  15.9308092
  58.9038896 154.4151778  16.7487186  58.5332725 153.6275645  15.5264538
  61.1209127 153.2832546  13.2169963  61.8392512 152.6693902  12.9850552
  61.6193245 153.9694549  13.7081731  65.1538928 155.7032597  29.7592249
  65.4598399 154.8434887  30.1374347  64.3115002 155.4214402  29.3526164
  59.7189053 154.8527778  26.9220234  60.5610770 155.0181305  26.4775557
  59.0759022 155.0901593  26.2232481  62.9849935 152.6832998  28.3557171
  62.8476202 151.9341739  28.9497849  63.8503050 152.4965821  27.9701094
  57.1612631 150.7330823  12.8902158  56.9159879 149.7823534  12.9986835
  57.0206667 150.8065765  11.9113677  58.2297863 161.2668439  27.9377090
  57.3321670 161.5549119  27.7010922  58.4496837 160.7117500  27.1501080
  64.5496714 145.4840615  15.1905025  64.7562087 144.6822845  15.7255241
  63.8191646 145.8587997  15.7383982  56.4049971 148.0993055  12.8653505
  56.7168481 147.5643962  12.1102315  56.9259792 147.7075562  13.5947550
  60.9144953 162.2817402  28.1020045  60.8457109 163.1372617  28.5659864
  59.9886977 161.9757407  28.1263878  59.5622661 146.5882653  14.0082389
  58.9037368 145.9972540  13.5913276  59.6965755 146.1364963  14.8670633
  61.3576042 161.7856811  16.5703342  62.2747868 162.0805902  16.4542450
  61.3492093 160.9894414  15.9916321  55.3652745 157.3937649  13.6955814
  55.7166719 157.8627538  14.4787061  55.6597580 156.4772124  13.8878817
  52.2808716 159.8277613  21.1210811  52.6305918 158.9152087  21.0543185
  52.5507116 160.0527149  22.0411702  57.5026389 157.8511557  19.2230567
  57.2349523 157.2617474  19.9677397  57.1475788 157.3172130  18.4715726
  52.4284668 160.8660108  23.6006283  52.2980144 161.0158850  24.5596874
  52.8490717 161.7240880  23.3560549  69.0768128 160.2792037  27.6785391
  68.1625115 160.4219171  27.3371013  68.9976253 159.3300705  27.9429760
  69.6162142 157.7517899  13.8472968  68.6645666 157.9259409  13.9986474
  69.8942367 158.6301245  13.5042018  69.0154841 154.3993136  15.9888600
  69.8156611 154.9594397  16.1495608  68.9932601 153.9236956  16.8589218
  52.4757969 153.2272545  20.0640196  51.7843964 153.1793038  19.3695657
  53.2593884 152.9439670  19.5390828  70.8259640 155.4327334  21.7514010
  70.9692047 154.6533241  21.1762894  71.1784472 156.1454022  21.1795370
  66.7638789 156.9972635  26.3318824  66.1842977 157.5965087  26.8435509
  67.1626893 157.6315958  25.6967850  70.0791431 154.9576739  13.3360428
  70.0164101 155.9392391  13.2996742  69.5727689 154.7901282  14.1575650
  65.8415098 147.9500601  14.8346457  66.1120080 147.8192785  13.8967019
  65.2886866 147.1424682  14.9531660  68.9577855 153.0342434  18.4021362
  68.7501606 152.0825057  18.2393755  68.2718662 153.2416166  19.0684942
  53.8195459 153.5018512  24.7654007  53.7553349 153.3413282  25.7357263
  53.7387669 152.5922264  24.4314830  53.1428119 150.4104473  28.5689743
  52.4490893 150.1693162  29.2143079  53.9391278 150.0641781  29.0128900
  51.8091587 150.2240781  16.3224768  51.0575423 150.3925272  16.9348015
  51.7430465 151.0170879  15.7464593  68.0336476 151.1865461  21.6418916
  68.5924319 150.6802574  21.0089092  68.7422126 151.5428652  22.2255215
  54.4630293 149.2427277  14.3855929  55.0737519 148.7344937  13.8023065
  53.6729535 149.2869800  13.7984036  53.7740974 145.6753896  13.2881709
  54.5273685 145.8792015  13.8953405  54.2667907 145.4866016  12.4660265
  68.5520243 150.3448814  18.0438409  68.9208977 149.9410817  18.8708160
  68.0314302 149.5856918  17.7124804  53.5808406 144.5159780  23.0968781
  54.4672981 144.2115667  22.7951651  53.7825570 144.7573455  24.0233457
  69.6392587 149.3167478  20.2544636  69.5664394 149.0127164  21.1951465
  70.4522908 148.8103153  20.0041725  69.8711718 146.4030907  13.6197681
  70.8044849 146.2003283  13.3766844  70.0273498 146.8273815  14.4972044
  70.2714241 147.4198525  16.1338683  69.3532679 147.4615016  16.4912864
  70.4874060 148.3816223  16.1405366  67.8335831 162.0814776  20.2677169
  68.4407974 161.7634436  19.5680342  67.9141505 161.3541821  20.9195082
  53.5647418 145.2267292  25.9003377  53.1657009 145.5131887  26.7618403
  53.8516537 144.3204475  26.1708160  54.9216262 157.9286131  30.0321191
  55.0987516 157.5862762  30.9530928  54.7760607 158.8680757  30.2389109
  58.7493769 159.7918253  25.7314054  58.4999396 160.1042054  24.8384436
  59.7264407 159.7138750  25.6188379  70.0333885 161.9211092  25.7290561
  69.1618965 162.1256162  25.3299225  69.7406186 161.3401926  26.4740733
  54.6959295 161.1623939  27.7462754  53.9727894 160.7465926  28.2769797
  54.7631593 160.4766931  27.0335031  64.2277009 143.9494582  25.6200216
  63.6270006 144.4498037  25.0186084  63.8151379 144.1351728  26.4755769
  65.6592878 146.6945530  27.0816341  66.0047319 146.2845826  26.2786489
  66.1917718 147.5417102  27.0863071  67.5525000 162.7124432  24.2162476
  67.1539093 163.4017780  23.6264438  66.9249610 161.9724827  23.9952916
  54.6495772 159.0195814  26.0664671  53.8319871 158.4789031  26.0419692
  54.9516297 158.9193040  25.1340108  58.2284185 160.6516347  23.0811652
  58.5605301 159.8507186  22.6373205  59.0669942 161.1566656  23.1902403
  60.7642101 161.6780793  23.5447552  61.2489535 161.4472359  22.7189839
  61.1347010 160.9967726  24.1522963  62.2366883 145.0758532  24.1079783
  61.5011250 145.7188115  23.9207185  61.7383617 144.2394326  23.9525013
  66.1405228 145.6784526  22.4721821  66.8318995 145.9016315  21.8104582
  65.8751771 146.5668177  22.7647747  68.0345719 145.8401016  20.5336861
  67.9564884 144.8629815  20.3611194  68.9446958 145.8645938  20.8932889
  53.1392877 161.4253252  19.0731584  52.8777173 160.8752619  19.8539689
  52.2426920 161.7346579  18.8011848  53.3616151 145.4251880  16.6033640
  54.1630453 145.7627702  16.1462391  52.7296399 146.1482850  16.4106074
  59.6864737 147.7784095  19.7135982  59.0566445 147.2535395  19.1606615
  60.1971384 147.0287060  20.1012319  64.2081591 144.2003464  21.0657834
  64.8883066 144.5666615  21.6816819  63.8195434 145.0368925  20.7398870
  67.6918050 144.5986801  16.5851898  67.5584296 145.4845280  16.9583700
  66.8202910 144.1839380  16.7636933  54.2289023 160.3002959  16.8706871
  53.9397265 160.9211249  16.1758943  53.9619012 160.8068668  17.6768376
  55.6741032 145.9464104  15.2103771  56.3051793 145.1900192  15.3513400
  56.3062119 146.6898574  15.3818012  57.8983410 146.0888087  18.3648991
  57.2249395 145.3858111  18.4978078  57.3017831 146.8591964  18.2148623
  60.3958227 162.5124689  31.2625005  61.1283322 161.8794815  31.1695203
  60.7638167 163.2840585  30.7728907  69.4550627 161.7169347  18.1020346
  69.2780789 160.7789936  17.8546659  68.9294178 162.1791347  17.4204021
  57.3818838 162.6632365  15.6319852  57.8219496 162.1710843  14.9037947
  57.6570465 162.1276212  16.4009342  56.2727581 158.7369647  15.9713737
  55.5346571 159.2536102  16.3680810  56.2650643 157.9475794  16.5549709
  67.6498158 161.6946533  30.6015581  68.4183656 161.1077686  30.7567106
  67.7547871 162.3074452  31.3700685  61.9958658 154.4730983   3.9003605
  61.1628680 154.0455744   4.2151713  62.6279277 153.7529224   4.1481305
  55.7765048 154.5227271   4.6491616  55.0806503 154.0840488   5.1806646
  56.4003129 154.7896866   5.3539989  65.2317949 158.7094839   3.6068663
  64.9379220 157.9182595   3.0930211  66.1730511 158.7364593   3.3555288
  56.1059186 158.7841106   5.0735224  56.8529011 158.2399020   4.7316184
  56.2818846 159.6263317   4.6211212  52.1099292 151.7555393   3.8268190
  52.7448411 151.0330097   4.0561016  52.7273978 152.4714270   3.6166805
  60.9601114 156.9851940   4.2335940  61.3109940 156.0927246   3.9987248
  61.7745733 157.3751117   4.6245091  53.4251349 147.8930501   6.1876831
  53.3110408 146.9462994   6.4376425  52.7081042 148.2950561   6.7256942
  62.4472860 149.6896757   3.5270864  62.7739142 148.9112963   4.0593985
  63.0792221 149.6585210   2.7926381  54.0215393 150.0429827   4.6500592
  54.8653769 150.2314153   5.1323444  53.7329902 149.2438186   5.1539234
  58.2983555 151.0185977   4.2751428  58.9865240 151.7048551   4.3230183
  58.8121882 150.2660343   3.9092776  70.3817734 149.4715462   7.5506515
  69.7518463 150.2116875   7.3653500  70.8862729 149.8619026   8.2898941
  56.8249772 145.8139119   7.9254649  56.6487469 146.4906337   7.2204473
  56.1331024 145.1662849   7.7085805  57.8059427 155.6316408   6.2117859
  57.4613509 156.2822609   6.8744108  58.0173358 156.2538391   5.4800817
  66.8402387 148.8175812   4.0116679  66.0364550 148.8161584   4.5538371
  66.9233328 149.7596473   3.7799106  56.1280893 147.6893222   6.1676913
  56.3435989 148.6468976   6.1272359  55.1457066 147.7398302   6.1518429
  57.1020520 157.7062599   7.7859646  57.6676977 158.4419241   7.4542596
  56.2141037 158.1138936   7.6575844  67.5568325 158.7656547   6.0777480
  67.3512401 159.6206144   6.4989050  67.8836085 159.0728413   5.2014000
  69.5390289 148.6302871   4.3434715  68.5623312 148.5861652   4.2749919
  69.6509992 149.0201453   5.2222029  59.6900587 145.6123801   2.2447575
  59.8329258 144.8888600   1.6217211  58.7083029 145.6510792   2.2741512
  65.5654908 161.1135823   4.9425492  65.4048802 160.2794324   4.4500744
  65.1290697 161.7558821   4.3325573  65.0252853 155.5747573   6.1497404
  65.6580701 155.3722420   5.4204771  65.6409303 156.0364583   6.7683946
  68.6311441 153.8797967   6.0741189  68.0150157 154.2600174   5.4017048
  69.4240045 154.4411070   5.8904820  65.8116888 150.8222544   7.1815547
  65.3289943 151.6748822   7.2743582  65.0478586 150.2032664   7.1186380
  58.3174510 157.4933341   4.1359207  58.0103089 156.8677298   3.4320091
  59.2892074 157.2992692   4.0979898  56.3443028 150.4313404   5.9473222
  57.0421397 150.6788138   5.2773858  56.7503462 150.8733232   6.7343343
  66.6770710 160.8987814   7.6933203  66.6583275 161.8771483   7.7436251
  65.8762678 160.7383401   7.1535883  57.5271295 157.5138663  10.4252677
  56.5994025 157.5953824  10.7470432  57.3527671 157.4873543   9.4515220
  56.1492175 153.9744777   9.1524731  55.6941158 154.8488257   9.1647828
  55.3804261 153.4056251   8.9139457  58.5246963 159.8455672  11.3515718
  58.3980782 160.4137979  10.5533492  58.1120107 159.0121761  11.0162368
  70.2050506 160.4081723  12.8069521  70.7433523 160.9368396  13.4229393
  70.7892054 160.3797318  12.0228471  52.0210410 155.4431535   5.6025342
  51.9921576 155.5652775   4.6226468  52.7285297 154.7637741   5.6626815
  69.2629615 157.4494655   9.6935115  69.8341522 157.4499854   8.8846471
  69.2697858 156.4884420   9.8846015  63.2257393 161.0037856   8.5188243
  63.7911438 161.1112857   9.3150112  62.4003845 161.4458440   8.8478411
  69.1127136 150.1954002  10.9462971  68.9626097 151.0928301  10.5416136
  68.3852464 149.7116395  10.4855078  52.4654775 157.1800827   7.7395275
  52.2559416 156.5924362   6.9790611  53.1163636 156.6197533   8.2160554
  57.1047961 146.0205928   2.9442416  56.4713252 146.7394390   2.7008201
  57.4332280 146.3757866   3.7967015  61.1536297 148.9281713   8.0563104
  60.6263812 149.0046933   8.8868311  60.7873593 148.0708833   7.7233092
  66.9047695 149.5112188   9.4080420  66.0961598 149.2655535   9.9140980
  66.4891162 149.9839825   8.6524488  63.6847407 151.4353254  11.3129971
  63.8672588 150.4657468  11.3372421  64.5859771 151.7617527  11.5565685
  59.2658865 146.6662798   4.7108103  59.4225726 147.5803182   4.3744736
  59.5869143 146.1568785   3.9281663  59.2174750 151.9441783  10.7285771
  59.1955934 150.9778442  10.5520785  60.1451296 152.0637528  10.9804357
  54.8372401 148.4722213   9.7262840  54.1603976 149.1838301   9.7917477
  54.2376885 147.6909731   9.6464108  60.8735578 148.1383317  12.3410272
  60.3618519 147.5729933  12.9903558  61.4743022 148.5728491  12.9981357
  51.0075920 146.0354872   3.3924192  51.1725211 146.9459235   3.7129754
  51.8524240 145.6030369   3.6178247  63.0248654 152.0935579   4.8113138
  62.8516616 151.8897648   5.7404941  62.7447363 151.2626734   4.3754846
  59.8482187 148.9487562   3.3762673  59.9116436 148.5078426   2.5140306
  60.7754375 149.2644847   3.4884099  55.3124610 148.0518681   2.6853817
  55.3150317 148.8871907   3.1808730  54.4105417 147.7339782   2.8370635
  63.3940488 147.6684416   4.8967162  63.5954022 147.9819174   5.8035654
  63.0278922 146.7777356   5.1013095  67.0708723 145.2644330  10.6218581
  67.2864371 144.3464476  10.9075557  67.2245277 145.1602405   9.6482452
  54.2646817 156.0126873   9.4782745  53.7417919 155.4564109  10.1050026
  54.5025918 156.7540681  10.0824560  59.8878015 153.1680549   5.3150640
  60.0976567 152.5764350   6.0754855  59.0143549 153.4987020   5.5816902
  57.6356440 151.7105768   8.0212799  57.4515909 152.5768913   8.4379293
  58.6119476 151.6793518   8.0974913  66.9868848 155.0601372   4.2805994
  67.4082389 155.7353170   3.7273362  66.7688806 154.3795421   3.5919638
  62.2644824 154.6888940  10.6287577  62.3518836 153.8557363  10.1006515
  61.3217473 154.8950637  10.4234340  57.0940595 155.6316367   2.5856160
  56.6043506 155.3342572   1.8077669  56.5921762 155.1745910   3.3041802
  53.6517845 152.8608286   8.7297370  53.1992306 153.4124103   9.4065668
  53.5012745 151.9691062   9.1198365  57.2021015 153.6310116  11.6881631
  56.8466963 153.8263440  10.7894865  57.9207685 153.0013418  11.4337908
  62.6037081 157.7885600  10.0544144  62.3145475 157.2759509   9.2836911
  62.0127211 158.5550741  10.0246597  68.2794376 154.8448083   8.5617805
  67.7003892 155.6092539   8.3227774  68.4123244 154.4660839   7.6599839
  64.4462454 156.3182500   2.5170463  64.7132745 155.7739624   1.7641035
  63.6987105 155.8123244   2.8784868  61.6870838 159.6312132   6.6056000
  62.3118082 160.0309643   7.2519342  62.2661004 158.9277038   6.2297976
  63.3758477 157.7672509   5.3626239  63.8741271 156.9606875   5.6349769
  64.0543096 158.1722767   4.7672677  65.2620528 158.5425855   9.5951866
  65.2112837 159.5111801   9.7276575  64.3180584 158.3001666   9.7220194
  53.1241335 146.3482438   9.6211571  52.2541715 146.2974391  10.0516386
  53.6022429 145.6331817  10.1146354  52.6332920 160.0074407  10.2783423
  52.6315594 159.0424426  10.1352952  51.8121875 160.2486230   9.7793479
  60.6661898 158.5735960  12.4295091  60.0448564 157.9400658  12.8587654
  60.0034035 159.1625319  11.9902555  63.8672663 148.8919315   7.3356946
  64.2628383 148.1198854   7.8036505  62.9627375 148.8791297   7.7188067
  60.4985156 151.6011686   7.4893400  61.1624234 151.9694480   8.1232994
  60.7175764 150.6434410   7.5775849  68.3621541 147.6595432   7.9123919
  67.8297779 148.2611328   8.4762381  69.1547240 148.2184716   7.7667973
  66.5574988 153.1351911   2.5007028  66.0176430 152.6816089   1.8402782
  67.2266366 152.4370222   2.7017045  68.3856833 159.6088458   3.6231781
  68.5019129 160.5670855   3.5193635  69.2768551 159.2928993   3.3397563
  56.0472480 162.4631063   3.8581579  56.8247957 161.8930166   4.0061638
  56.4695925 163.2314006   3.4139151  54.9732274 161.2753373  12.7624523
  55.8812140 161.1799689  13.0911508  54.4783363 161.3976936  13.5951863
  65.0051051 161.2105291  10.7330141  65.9446860 161.1095902  11.0162440
  64.7362449 161.9257295  11.3573834  52.8563157 154.3227647  11.0484161
  53.4085537 153.6084689  11.4510581  52.2738950 154.5242961  11.8172593
  59.8678862 155.9606385  10.4378258  58.9924174 156.3977161  10.5592160
  59.7835923 155.7090980   9.4834920  66.8126604 157.1549290  11.2820567
  67.6602175 157.2883125  10.8099257  66.2207302 157.7035259  10.7143210
  54.4027336 152.2850013  11.8815387  54.5449685 152.1475986  12.8485943
  55.3301191 152.2163657  11.5710112  56.4373580 150.6308420  10.2925002
  55.9509497 149.8146779  10.0508549  56.8579054 150.8469143   9.4341049
  65.1755645 154.7076071   9.9247185  65.7561213 155.3745482  10.3268386
  64.3642984 154.8041306  10.4508488  66.3619031 151.9877808  11.5369070
  66.9197786 151.2253558  11.3082510  66.6115105 152.6194869  10.8381551
  57.1524409 147.1483297  10.2375927  57.1499926 146.5926788   9.4135496
  56.3169857 147.6539626  10.0646208  60.0113783 146.5620849   7.2533136
  59.6279680 146.5940652   6.3381774  59.2635518 146.1601709   7.7305936
  60.0006228 155.2844488   7.8231751  60.5936615 154.8805176   7.1682777
  59.1809224 155.3857802   7.2891975  62.4810666 152.4552070   9.1515638
  62.9269362 152.0078237   9.9170692  63.2737453 152.6419963   8.5967435
  64.6239327 153.2713564   7.6802343  64.6550063 154.0025141   7.0170445
  64.9673403 153.7698847   8.4657954  58.1962402 161.3208583   9.1043292
  57.2562719 161.5257729   8.9470046  58.3869027 160.7658116   8.3088099
  59.4766073 149.1559844  10.2723602  60.0126616 148.8206342  11.0358208
  58.7309713 148.5230114  10.3091958  64.8009404 148.8783226  11.1042006
  64.2197301 148.0941520  10.9517257  65.4978751 148.4408124  11.6537358
  60.9714621 162.2029553   9.3302018  60.9284391 163.0805320   9.7666870
  60.0203328 161.9974326   9.2457366  52.2413528 159.1404510   3.0004190
  52.9385897 159.4700406   2.4126776  52.4273895 159.6840665   3.8088783
  52.6602589 160.9424437   4.9486367  52.3405660 161.1965670   5.8418876
  52.9582119 161.8220784   4.6244968  69.0585811 160.2027355   8.8719453
  68.1527068 160.4344795   8.5563497  68.9095789 159.2645570   9.1195195
  70.5182874 155.6636304   2.8932008  70.3304730 155.2279872   2.0519322
  70.7246099 156.5701308   2.6143088  66.7282943 156.9240547   7.7846055
  66.2881641 157.5599570   8.3896388  67.1192147 157.5694651   7.1364517
  53.7138273 153.3257148   6.0747320  53.7292807 153.2320226   7.0620680
  53.5048985 152.4070931   5.8275894  68.4992762 152.3633429   9.5846280
  68.5434185 151.9848207   8.6767586  68.4618528 153.3237868   9.3544102
  53.0367119 150.5376546  10.0700850  52.1768078 150.3112189  10.4983240
  53.4881539 150.9539310  10.8447714  66.7812676 147.3927496  12.2537767
  67.7247946 147.3611306  12.5070296  66.7700001 146.6368650  11.6066666
  68.3347919 151.1462576   3.0331243  68.7136767 150.2941363   2.7390290
  69.1484965 151.5393368   3.4454936  68.5057286 151.3587833   7.0389038
  67.5446144 151.1700698   6.9207082  68.5594446 152.2179996   6.5522256
  53.5488960 144.7400161   4.3401362  54.4481735 144.3923491   4.1267643
  53.6799708 144.9737440   5.2832288  67.5360637 145.1156372   7.9925966
  68.0060823 145.9649531   7.8223694  67.5495372 144.7375848   7.0795578
  53.3702531 145.3158170   7.0702390  53.3627157 145.6255909   8.0047318
  52.7410838 144.5545517   7.1550350  54.9315845 158.0427200  11.1882448
  55.0277384 157.7694643  12.1435726  54.7012279 158.9814957  11.3188566
  58.7804536 159.7574255   6.9804033  58.5201179 160.0618931   6.0847062
  59.7414078 159.6137886   6.8421806  61.1890103 145.8190230  10.8900964
  60.9973512 146.6703243  11.3553376  62.1469327 145.9839781  10.6859626
  63.8215437 146.3571007  10.6322346  64.3686329 146.3095185   9.8199666
  64.2852105 145.6983916  11.1963376  70.3090938 162.1001065   7.2190756
  69.4889584 162.3888134   6.7763348  69.9415022 161.4533388   7.8636946
  54.4014536 144.3143102  10.8169835  54.6028241 143.7108181  10.0549887
  54.6004615 143.6722231  11.5504127  54.8626790 161.0449655   9.0647134
  54.0632238 160.7092048   9.5439652  54.8767028 160.3745456   8.3334321
  64.3429110 144.4293194   7.0528753  63.6060038 144.6755798   6.4536130
  63.9538979 143.6357847   7.4836451  65.1617625 146.6398326   8.2345552
  64.8451256 145.8155045   7.7640578  66.1242685 146.4347319   8.2293382
  67.5631545 162.9103602   5.4867190  67.3200096 163.5629372   4.7894140
  66.8891502 162.2145613   5.2949563  54.6698478 158.9473828   7.3623592
  53.8277644 158.4504300   7.3076177  54.9722296 158.8795617   6.4259430
  58.2963036 160.6320798   4.3583150  58.5283705 159.7979269   3.9137689
  59.1760734 161.0684537   4.4010349  60.9106394 161.5181047   4.7840968
  61.6579066 161.4860999   4.1684320  61.2022479 160.8672610   5.4634083
  62.0851030 145.3695087   5.7785211  61.4143537 145.7487792   6.3877976
  61.5672407 144.6450401   5.3764647  67.0360893 145.9627205   3.4402176
  67.9883972 145.8758619   3.1996075  66.9772660 146.9342452   3.5469271
  64.6525535 144.3781650   3.2579985  65.4137001 144.9909535   3.3228639
  64.3212739 144.5668049   2.3739334  60.7118355 162.4726574  12.6213964
  61.6415172 162.2190231  12.7182306  60.7995731 163.2732539  12.0551453
  57.8486772 145.3676366  12.2125518  57.6153467 145.8525473  11.3966955
  58.3893921 144.6447102  11.8624488  64.8462895 144.6341381  12.5274335
  64.5891659 144.9391752  13.4289937  65.8185831 144.6544716  12.6158127
  67.6346471 161.5439032  11.8384778  68.4213366 160.9746960  11.9836004
  67.7469507 162.1614160  12.6067918  63.6562412 133.6955049 189.6027334
  63.5852230 132.7157817 189.5182772  63.2117828 133.9515646 188.7518229
  62.3286564 135.7095845 190.9142649  61.6875897 135.0918375 191.3071491
  62.8977108 135.0690789 190.4220361  65.6565425 140.2064770 189.9726014
  65.1842462 139.3511108 190.1230276  66.5394904 139.9774680 190.3218842
  55.7833645 139.9236599 192.2216818  56.6243986 139.4419093 192.0980670
  56.1008654 140.8430165 192.2267847  54.3976116 131.0632671 185.9599793
  53.4098342 131.1189811 185.8936353  54.5750122 130.7726321 185.0230557
  51.8207879 132.5626455 191.1861997  52.6629350 132.1758304 191.5044060
  52.1631333 133.1860848 190.5063700  62.0130486 142.0778954 189.6732373
  61.3348511 142.4864594 189.0915225  62.6338930 142.8179051 189.7780813
  60.8275944 137.9348025 191.6332412  61.2860580 137.1111964 191.3544702
  61.5835178 138.5277713 191.7593950  62.0467749 130.5783706 191.3620281
  62.6913899 130.0439415 191.8394746  62.5366255 130.7803015 190.5334533
  56.4252780 129.6519761 187.0922031  56.6529989 130.3248420 187.7633316
  55.6221842 130.0799073 186.7021887  66.3716150 128.6103407 188.2047627
  67.0229453 127.9761317 188.6124199  66.3511800 129.2841268 188.9079688
  53.9797997 131.1820430 192.3088572  54.7514597 131.5325793 192.7798220
  53.7822045 130.3794554 192.8170849  58.5554914 132.9510033 191.4302841
  58.5824452 132.8773147 192.3941190  58.8078210 132.0326974 191.1714527
  63.1784583 137.2297738 187.1405378  62.7731738 137.5946961 186.3172972
  62.9171920 137.9296877 187.7728686  66.6898317 130.1783646 191.3607428
  65.8002916 130.5068723 191.5551604  67.1003845 130.9886978 190.9728840
  52.3517820 137.4101368 184.9238417  52.0957468 137.9925182 184.1761652
  52.5210728 138.0986371 185.6131742  69.4420118 129.6933853 191.8045693
  68.4702083 129.7464216 191.8959445  69.7085149 130.5942721 192.0476359
  59.8787386 126.4034628 189.7672236  60.1190171 125.6923695 189.1265865
  58.9049490 126.3709011 189.6949463  65.2281774 142.2064974 191.8458141
  65.3413888 141.4335842 191.2532509  64.4946278 142.6683189 191.4111329
  66.9708044 138.6725473 187.1226614  66.8172422 137.7383114 187.4159125
  66.4349625 139.1434464 187.7839258  62.4098585 134.6605305 187.4125876
  61.4415291 134.8200405 187.3191182  62.7294738 135.5856248 187.2516914
  62.1263053 130.6076938 183.4545461  61.2981350 130.8555423 183.9341472
  62.7913471 131.0421367 184.0077987  66.1978790 136.1464637 187.5427071
  65.2620406 136.1273106 187.2740620  66.1849166 135.5233578 188.3012771
  57.8896934 134.6336379 189.3841246  57.4481871 133.8822452 188.9185233
  58.2137629 134.1292500 190.1783645  58.3993271 139.1471639 191.3405048
  58.0267179 138.4288765 190.7786772  59.2909048 138.7529363 191.5196850
  64.6855905 135.3178298 184.3147537  65.1803278 134.4868784 184.1942824
  65.4290239 135.9554031 184.3981716  62.2779095 139.7845070 188.2393284
  63.1169050 140.0889435 187.8477948  62.1297681 140.5141289 188.8934832
  67.4222650 127.0796703 182.7683029  67.5616481 126.5093744 183.5575276
  68.3678897 127.2533505 182.5305007  54.5246035 133.5562731 187.2451579
  54.6017965 134.2602817 186.5647523  54.5068559 132.7607582 186.6690939
  52.9977570 138.5688991 189.1831189  52.7666948 138.8070247 188.2505386
  53.9559050 138.4434716 189.0943093  65.1745594 143.2527279 185.6650670
  65.0757355 142.8196426 186.5514956  65.1359394 142.4410479 185.0993254
  57.7830131 142.4609053 187.1024071  57.5353448 141.5625484 187.3887275
  56.9947606 142.9701449 187.3838318  64.8092333 141.0759283 183.9528188
  63.9588904 140.7331141 183.6257162  65.4247132 140.4050988 183.5904947
  64.8710038 142.1230338 188.1439332  65.2009099 141.4184212 188.7496579
  64.8224058 142.8721291 188.7736565  57.0936251 127.0847168 190.5931803
  56.7731812 127.9523664 190.3089724  57.7209371 127.3415199 191.3081204
  60.1528242 126.6638704 185.4186130  59.3397150 126.6053941 185.9537472
  60.4089215 125.7184854 185.3688228  59.1224670 127.8389367 192.1815849
  59.2938146 128.7642338 191.9324727  59.7235828 127.3583783 191.5865832
  56.6644388 132.2312258 188.5176090  56.1315917 131.6792356 189.1483277
  55.9249145 132.7168787 188.0835665  63.6705192 132.1521568 186.7072140
  63.2502591 133.0301346 186.6392710  64.2004614 132.1396049 185.8790339
  63.4965464 130.9710894 189.0942513  63.5347165 131.3492886 188.1715315
  63.4816149 130.0119275 188.8466610  51.7917795 127.3652173 190.6536167
  51.4863351 127.9854959 191.3466591  52.4188953 126.8145130 191.1905881
  52.2168667 131.1504606 181.9700193  52.0491249 132.0054457 182.4163918
  51.4548619 131.1197733 181.3536390  59.4237412 130.3792748 191.0041085
  59.4625425 129.9252790 190.1294030  60.3964963 130.4948203 191.1610000
  55.0235453 130.5938403 189.8441528  54.6010695 130.7791041 190.7081813
  54.3500836 129.9869619 189.4542729  59.8533654 131.2289364 184.7402719
  59.6547412 131.3080438 185.7043017  59.4189650 132.0452177 184.4143127
  58.7795165 133.5096641 183.4888449  58.2283601 133.0005115 182.8482639
  59.5025018 133.8036929 182.8886902  53.1257881 128.8894043 188.9150419
  52.6896609 128.2446232 189.5280325  53.3641641 128.2934025 188.1841935
  56.5710605 137.5672447 186.1418551  55.8163056 136.9337239 186.0722477
  57.2753792 137.0018369 185.7358147  67.3360604 136.7073040 190.7328913
  68.3148700 136.7438403 190.6170519  67.1623493 135.7958777 190.4257528
  62.4883367 128.0149336 185.7928308  61.6236475 127.5354549 185.7253164
  62.2835283 128.7961526 185.2458827  65.2013923 131.8857071 184.4331803
  65.9851145 132.4383405 184.2189930  65.5147716 131.0096248 184.1337460
  57.0474772 137.2327332 189.9010639  57.4370196 136.3578559 189.6546666
  56.2367952 136.9379356 190.3477580  61.7359253 138.3091371 185.0948070
  61.6916629 139.1351583 184.5658786  60.9161269 138.3909423 185.6191206
  67.1387853 133.7321052 183.7346746  67.3183679 133.7036655 182.7813738
  67.8812101 134.2745880 184.0594561  68.9719108 140.4066738 186.3900207
  68.2841130 139.7546549 186.6697973  68.5359653 140.7446571 185.5666321
  64.4789164 137.7646387 190.2251056  65.2345003 137.1817420 190.4216553
  63.7315428 137.1452763 190.2889129  59.9839058 138.3510878 187.6092614
  60.7138118 138.9394168 187.9004004  59.2088483 138.9146347 187.8075907
  52.0994716 133.5147829 183.4094230  53.0792677 133.5394546 183.5126574
  51.9471205 134.3866086 182.9954763  59.7614819 135.6484153 187.3518951
  59.8455915 136.6130763 187.5366941  59.1777283 135.3770668 188.0856674
  55.6537734 125.4470601 187.6541891  55.1027238 125.0201505 188.3428720
  54.9568595 125.7455130 187.0363223  66.8313834 139.2791821 182.9044487
  66.7043799 138.4627595 183.4493721  66.5139910 138.9402704 182.0375560
  53.1787503 143.4262281 183.7665499  53.3493217 144.1668805 183.1318422
  52.9343365 143.9559326 184.5556563  66.7402166 137.1418818 184.6211956
  66.6972011 137.5978747 185.4880618  67.5445059 136.5887531 184.7651283
  58.9085604 140.3918977 184.3206762  58.6470312 141.1544427 183.7526316
  58.0125659 140.0908163 184.5983989  54.5815730 135.7830823 185.4117282
  53.7673189 136.2780144 185.1724900  54.9970638 135.7015803 184.5246219
  67.6968164 129.2751509 185.9418370  67.0303778 129.2362796 185.2136157
  67.1332024 128.9687884 186.6904751  61.4500461 140.6567855 183.6351083
  61.4442017 140.3867468 182.6894309  60.4920030 140.4969129 183.8469673
  59.1099916 131.3390753 187.3382233  58.3530348 131.6662099 187.8573313
  59.3741677 130.5547825 187.8593787  63.6279510 128.3511617 188.3323656
  63.2202583 128.1986049 187.4513459  64.5778190 128.3217699 188.0928760
  60.2741269 143.2021033 187.9013654  60.7321498 143.0523250 187.0351883
  59.3718431 142.8833131 187.6429504  57.4075320 129.1551181 184.5319318
  58.3343225 129.4184028 184.3869505  57.2618741 129.4761206 185.4440444
  66.3242069 134.3733173 189.6359492  65.3965661 134.0688276 189.7454873
  66.8075501 133.5686503 189.9237596  56.2229430 136.0342944 183.1203313
  57.0298130 135.8544516 183.6482648  56.4949364 135.6293295 182.2598477
  54.8189303 133.1200983 183.5183533  54.7255509 132.1340506 183.5215987
  55.7939236 133.1850384 183.4537044  68.4817759 141.3291258 190.7175018
  68.4017495 141.9723210 191.4507752  69.4524158 141.2354185 190.6580093
  55.7401705 143.5636280 190.8865398  56.4677152 142.9173992 191.0227393
  56.2737634 144.3702902 190.6870012  52.6471497 139.4402711 186.6592713
  51.7497198 139.8523731 186.5672642  53.1969568 140.1891332 186.3309409
  58.4760295 142.4291863 182.6176701  59.2382487 143.0052368 182.3327093
  58.4728239 141.8226591 181.8290015  67.8698277 141.5682096 184.2594768
  67.4045789 140.9291463 183.6846265  67.7245087 142.3988095 183.7831289
  59.8248916 137.7068971 182.2517737  59.5589316 137.0808131 182.9404944
  59.7261371 137.1504658 181.4452607  62.6518868 136.5883301 183.1260575
  62.3065272 137.1397155 183.8632192  63.3708408 136.1069600 183.6088136
  58.3023800 135.7052434 184.9881189  58.9077893 135.6330260 185.7645211
  58.5187882 134.8427836 184.5490228  61.0396323 134.5656939 182.2088416
  61.7781085 134.0524006 181.8401212  61.5235604 135.3691245 182.5167083
  57.0748221 132.0078882 181.9630759  56.8786782 131.0424540 182.0118023
  56.9988060 132.1289996 180.9863933  64.4992298 126.7182011 184.3892534
  64.6833578 125.8740895 184.8603477  63.7553450 127.0594945 184.9276480
  56.3932104 129.3347571 181.8069052  56.6754642 128.8568018 181.0000343
  56.9422846 128.8901557 182.4816789  59.5685194 127.8559395 182.9694567
  58.9216652 127.2744964 182.5149172  59.7101848 127.3536693 183.7978084
  61.3549885 142.9055064 185.4406540  62.3128741 143.0551106 185.3587388
  61.2499085 142.1186409 184.8593626  55.2742781 138.5789928 182.6593180
  55.6768435 139.0723666 183.4032103  55.6101417 137.6737233 182.8480070
  52.5032439 141.0375396 190.2931487  52.5928052 140.1138794 189.9593062
  53.1932609 141.0419474 190.9786380  57.4079606 139.3194697 188.0520076
  57.2497255 138.7347953 188.8264020  57.1091957 138.7117204 187.3330750
  69.7120517 138.9606457 182.8234024  68.7415790 139.0952713 182.8836839
  69.9784902 139.8364534 182.4668500  69.0269490 135.6818815 184.9425911
  69.8341162 136.2431514 185.0620148  69.0876332 135.1579863 185.7811589
  52.4661176 134.2447207 189.0448827  51.7659177 134.2751605 188.3547552
  53.2460042 134.0416113 188.4785758  70.0295607 136.5399966 190.1700589
  70.5579234 135.7772640 189.8609450  70.6075268 137.2822575 189.9032780
  70.1256440 136.2103354 182.3052485  70.0875056 137.1942884 182.2909205
  69.5528658 136.0350946 183.0804095  65.9439417 129.0496734 183.8993983
  66.5314767 128.5448173 183.2765717  65.2676972 128.3399831 184.0469927
  69.0305239 134.2804630 187.3054910  68.7830006 133.3293536 187.2058502
  68.2482153 134.6142244 187.7785192  51.8113400 131.4430853 185.2846071
  51.0472428 131.6599337 185.8610575  51.7778323 132.2014755 184.6597787
  68.0213353 132.3053543 190.3363205  68.5159221 131.7737718 189.6642836
  68.8057325 132.6799469 190.8168657  54.4626007 130.4485836 183.3695054
  55.0713665 129.9531259 182.7726005  53.6595792 130.4766634 182.7990825
  53.7508859 126.8751802 182.2856567  54.5233048 127.0812938 182.8665427
  54.2170476 126.6786029 181.4485942  68.5332311 131.6128413 187.0745769
  68.9954658 131.1136629 187.7985358  68.1138987 130.8433775 186.6158313
  53.6692312 126.0783221 192.0842864  54.3550726 125.5871423 191.5665494
  53.7860364 125.6692418 192.9546835  69.6475527 130.3698580 189.1331673
  69.5897953 129.9942230 190.0432636  70.4990179 129.9504504 188.8526123
  70.0517695 127.5880809 182.5135273  70.9640767 127.2713414 182.3172711
  70.2036893 127.9767322 183.4042845  70.2787479 128.5860636 185.0808432
  69.3510572 128.6806222 185.4034168  70.5335420 129.5412853 185.0746337
  67.7524797 143.3405687 189.0514153  68.3791973 143.0977159 188.3326769
  67.8496623 142.5475030 189.6278128  67.5777009 143.4390684 192.3330154
  67.2194089 144.3410900 192.2531341  66.7367660 142.9205005 192.3119507
  57.8503677 141.7989776 191.4985674  58.0478082 140.8473249 191.3037674
  58.7351528 142.1018694 191.7590166  66.2350300 127.1560513 191.4392684
  66.9285245 127.0850644 190.7384290  66.3338683 128.0952324 191.6773092
  68.0914789 127.0906004 189.5192942  68.0191753 126.1161346 189.3115648
  69.0335741 127.1064880 189.8107914  53.1524564 142.6854291 188.0957544
  52.9156932 142.1912125 188.9130032  52.2506312 142.9490438 187.7983655
  53.4697348 126.7568603 185.7365639  54.2345239 127.0420373 185.1869833
  52.8099776 127.4350503 185.4831985  59.5953789 128.9547091 188.6841076
  58.9710588 128.4128437 188.1319458  60.1495282 128.2148672 189.0294684
  64.2416006 125.4620871 190.0317114  64.9298613 125.8603631 190.6084021
  63.8875196 126.2624196 189.6028489  67.5944037 125.7068064 185.2233420
  67.5359362 126.4232605 185.8709358  66.7698712 125.2058185 185.4228933
  54.1659013 141.5453933 185.8269553  53.8829113 142.1751985 185.1361008
  53.9352218 142.0591842 186.6367675  55.6726157 127.1541970 184.1772727
  56.3160701 126.4069150 184.3114110  56.3040713 127.9067672 184.3173529
  57.8164770 127.3085623 187.4143577  57.1384276 126.6030140 187.5090355
  57.2284613 128.0760074 187.2253715  69.4355373 142.9709790 187.0067016
  69.2492073 142.0304758 186.7727192  68.9220362 143.4259086 186.3085425
  57.4178036 143.9247302 184.6562830  57.7927286 143.3928334 183.9197304
  57.6500189 143.3583104 185.4187610  56.2597177 139.9570757 184.8677657
  55.5672709 140.4895596 185.3121830  56.2824244 139.1684277 185.4507575
  63.6674071 133.5016412 170.0172630  63.4894085 132.9285375 170.7858932
  63.1177559 134.2750516 170.2289558  61.8699278 135.5312256 172.7047894
  61.0308763 135.1648155 173.0849939  62.4839440 134.8186943 173.0330674
  65.8951657 140.0670262 171.1058904  65.3542018 139.2401589 171.2017873
  66.5885914 139.8865679 171.7673633  56.2477717 139.7944899 173.9463668
  56.8924615 139.2280275 173.4793987  56.4238997 140.6584065 173.5421254
  51.9348394 132.7598841 172.6536850  52.6153554 132.0983369 172.9288724
  52.4408139 133.5806744 172.7466094  61.8674062 142.2524403 171.2393921
  61.2103193 142.5966671 170.5958582  62.6350795 142.8145280 171.0365919
  60.9100769 138.0714728 173.1728258  61.2393122 137.1704040 172.9417455
  61.6892258 138.3976253 173.6786785  53.4433063 129.1315652 175.1731021
  53.3435388 128.1782310 175.3974838  52.6675812 129.4985604 175.6517359
  62.5855550 130.8160073 172.8260718  62.9877572 130.0631166 173.2890324
  62.8510242 130.6144755 171.8946182  54.0212363 131.2837542 173.6317017
  54.8918904 131.4482576 174.0733717  53.7523127 130.4709411 174.1272999
  58.1913259 132.5710185 172.9638340  58.8643970 133.2147454 173.2630839
  58.7543017 131.7729117 172.8409979  56.7274027 126.9953003 176.9580005
  56.5368593 127.7343051 176.3175996  56.0632799 126.3497047 176.6624580
  62.2873904 137.3362443 168.4051377  61.3885048 137.7207413 168.3845582
  62.7919993 138.1018012 168.7602376  58.2331346 136.8733263 175.0659403
  57.7196978 137.4394408 175.6889765  58.1206607 137.3832425 174.2414136
  56.1550579 128.9886334 175.3294132  56.3837983 129.9282688 175.1659848
  55.1769141 129.0352044 175.2398133  57.1530879 138.8677470 176.7096947
  57.6939899 139.6300313 176.3965351  56.2532561 139.2397484 176.5726580
  67.3928602 139.9171109 174.8488675  67.1765506 140.7010830 175.4024228
  67.7904990 140.3614305 174.0722805  65.4486904 142.2161369 173.3278736
  65.6139197 141.7066347 172.5208651  64.7941411 142.8660651 173.0301752
  66.9799414 139.3530605 168.6086593  66.4127945 138.6152585 168.3459609
  66.5631749 139.6399228 169.4439784  65.2872746 136.8339605 174.9579062
  65.9764852 136.6626757 174.2824222  65.8425366 137.2509235 175.6601972
  68.6510891 135.3136694 175.3708488  68.1531135 135.6468311 174.5922963
  69.5287854 135.7244419 175.1924850  58.2899871 138.3900358 172.5176707
  58.4273543 138.5615777 171.5685505  59.2356403 138.3037091 172.8090060
  56.4046674 131.7117068 174.8168270  57.0324583 132.0370478 174.1232627
  56.7921813 132.1752379 175.5994409  66.6541720 141.8250592 176.6596030
  66.2925890 142.7097043 176.4646930  65.9424403 141.4500718 177.2130404
  57.5337723 138.7167584 179.3708163  56.5949062 138.7690562 179.6574279
  57.4027631 138.6759048 178.3925247  56.1524169 135.2129677 178.0570710
  55.7504260 136.1067494 178.0055675  55.3508191 134.6681725 177.8734830
  62.7998088 140.0593338 169.5004346  63.5123038 140.7144345 169.3364054
  62.3278520 140.5059004 170.2326893  58.6616010 140.9603178 180.3784068
  58.5174104 141.5221023 179.5803259  58.2375925 140.1250961 180.0611317
  70.2096194 141.6468527 181.7791021  70.7452039 142.1640526 182.4073074
  70.8005231 141.6319067 180.9983490  52.0072687 136.6831315 174.4394637
  52.0982175 136.8223382 173.4726258  52.6272931 135.9246728 174.5599962
  69.2196731 138.7158787 178.6075692  69.8562600 138.6663357 177.8529615
  69.1635317 137.7623079 178.8294351  63.2222358 142.4161522 177.4161346
  63.7103686 142.3718587 178.2637932  62.3649614 142.7956875 177.7458137
  65.2255028 143.3503674 167.2946331  65.0469021 142.9099966 168.1583811
  64.7140537 142.7894905 166.6940787  64.6641369 142.1551448 169.6499065
  65.2882773 141.5475262 170.1050810  64.7307004 142.9365881 170.2448802
  69.5804222 131.5053951 179.9027564  69.0642141 132.2249369 179.4722083
  68.9946513 130.7480818 179.7588547  52.4248749 138.4461368 176.6626664
  52.2385179 137.8577171 175.8995666  53.0696417 137.8917842 177.1565397
  57.0228346 127.2758251 171.5791881  56.4682702 128.0878327 171.6428503
  57.7357881 127.5192030 172.2191330  63.4879187 132.8560923 180.5375825
  63.3938971 132.1445334 181.1902895  64.4596114 133.0086676 180.5717373
  59.0094566 127.8700302 173.2855560  59.2203564 128.8172586 173.3558432
  59.8785066 127.4707232 173.5258444  59.0548743 133.2644858 179.8120785
  59.0919027 132.2867631 179.6848634  59.9972462 133.4804694 179.8378048
  63.2069514 130.2002341 170.3036881  62.8499977 130.3057727 169.4072589
  63.8763547 129.5074551 170.1611030  54.8078813 129.6965726 178.7014363
  54.1416231 130.4194424 178.7314221  54.1989532 128.9221643 178.6256422
  60.9500927 129.3444881 181.2897775  60.4088985 128.8079053 181.9369136
  61.4913167 129.8424125 181.9530457  51.6513493 127.3970274 172.0653533
  51.3515873 128.0432862 172.7434461  52.2484835 126.8378724 172.6123191
  63.1128059 133.3771079 173.6521176  63.4885298 133.2804735 174.5407718
  62.8462760 132.4505744 173.4616312  59.8778674 130.4660057 172.5983057
  59.8697330 129.9466583 171.7821137  60.8380242 130.6284880 172.7166642
  55.4113139 129.4951151 171.5501793  55.0466794 130.1402088 172.1815917
  54.5863513 129.2242712 171.0809210  54.1792076 137.2632221 178.4136143
  53.7012260 136.6701665 179.0426328  54.4423063 137.9789332 179.0382072
  59.7726056 134.5277610 174.1634448  60.0488371 134.0349852 174.9751140
  59.1689862 135.1850148 174.5665525  53.1997450 128.6016285 170.2917182
  52.6042413 128.2259495 170.9891697  53.1768599 127.8763009 169.6465564
  57.5963733 133.0778134 176.9031071  57.3157500 133.9051984 177.3531211
  58.5698126 133.1789619 176.9474549  67.4993975 136.2839028 173.1178917
  68.2873804 136.7455573 172.7619660  67.3753055 135.5884496 172.4553758
  62.3152879 136.4348438 179.2266216  62.2500686 135.5352097 178.8349684
  61.3992862 136.5222551 179.5804768  53.6551363 134.1061141 177.6888206
  53.1881636 134.6320253 178.3759613  53.5078049 133.2015652 178.0473168
  57.0425746 134.9211713 180.7138004  56.7365823 135.0864116 179.7929178
  57.8258979 134.3493552 180.5109295  62.6879886 139.1160537 178.7068518
  62.6106178 138.1388728 178.8063835  61.9859570 139.4057781 179.3229267
  68.1734239 136.0630777 177.8524156  67.5666685 136.8031877 177.6200815
  68.4150238 135.7735829 176.9344943  69.0611487 140.4376529 167.2657289
  68.3284104 140.0179983 167.7823784  68.5301863 140.8396246 166.5386087
  64.5174572 137.7759981 171.4581319  64.4793693 136.8377543 171.2258465
  63.7393052 137.8708997 172.0318527  61.5860221 140.9684609 175.5371533
  62.1558912 141.3566859 176.2389980  62.0404142 140.1143124 175.3994127
  63.3371801 138.7486910 174.4196335  63.8743342 137.9582280 174.6720061
  64.0364893 139.4255989 174.3988341  65.1976437 140.0361527 178.4554536
  65.0983070 140.8260353 179.0430786  64.2585715 139.7063988 178.5013007
  53.0799587 127.5781386 178.6196950  52.2014654 127.5277383 179.0295999
  53.5504122 126.8663354 179.1221550  52.6238414 141.2217544 179.2635735
  52.6680041 140.2567475 179.1338540  51.7963265 141.4211109 178.7585750
  61.0439056 139.7287740 181.0101924  60.6028084 138.9627197 181.4697989
  60.2313508 140.2138909 180.7292976  60.4075706 133.0854142 176.4259314
  61.0394252 133.4750587 177.0784336  60.4657939 132.1466881 176.6733943
  59.9939595 143.2309658 169.4372971  60.3152721 143.5427839 168.5757162
  59.0818708 142.9674890 169.2168235  68.4497609 141.3579940 172.6071482
  68.7341415 142.1027225 173.1728561  69.3116366 141.1334207 172.1805075
  56.0215026 143.7081002 172.7592933  56.8305350 143.2171299 172.9802541
  56.3845463 144.4301179 172.2039079  55.0420629 142.4927522 181.7197630
  55.9681684 142.3534965 181.9786242  54.6072858 142.5628673 182.5886808
  63.8235517 138.6326473 181.6681709  63.0453186 138.9123838 181.1594093
  63.4821239 137.8140901 182.0897208  65.0830761 142.4188861 179.7364359
  66.0290823 142.3945581 180.0268150  64.7601479 143.1199163 180.3509454
  67.7611732 141.8269700 165.2770306  68.2421612 142.1772548 164.5086244
  67.6810518 142.6446749 165.8214023  52.8477862 135.5318479 180.0174740
  53.3863413 134.8015018 180.4110679  52.2727254 135.7377969 180.7897634
  59.6113515 136.8655452 179.7038127  58.8423326 137.4780889 179.6581796
  59.5845889 136.5099661 178.7812066  66.6778486 138.3510615 180.0665710
  67.5088256 138.6224641 179.6320510  66.0377836 138.9417693 179.6163925
  54.3162516 133.4333320 180.8313404  54.5364481 133.3539037 181.7881415
  55.2021775 133.2490684 180.4460219  56.3077639 131.9736510 179.2994544
  55.9523580 131.0907782 179.0659306  56.8457262 132.1646680 178.5045299
  65.2569193 135.9698257 179.4182582  65.7929081 136.7134778 179.7697629
  64.3590811 136.2639155 179.6649477  66.1763227 133.5977953 180.3576413
  66.8740224 133.4667516 179.6689631  65.8663709 134.4963976 180.0903941
  57.0758881 128.3630192 179.2457177  57.1109827 127.7984287 178.4288283
  56.2469660 128.8654217 179.0244494  59.3157879 127.1931524 176.0423443
  58.8928171 127.4029909 175.1887772  58.5275863 127.0029567 176.5912327
  59.8817578 136.2103524 177.1156525  60.7208772 136.3621741 176.6620251
  59.2364610 136.4184321 176.4068381  62.3646999 133.8139273 178.2110609
  62.7820661 133.4041001 179.0067285  63.1791949 134.0549566 177.7088366
  64.5179928 134.8584147 176.8971380  64.7373133 135.5184602 176.2103454
  64.9939774 135.2320237 177.6673596  58.2500656 142.4651378 178.1334793
  57.3352007 142.7555574 177.9703809  58.4034648 141.9131590 177.3287902
  59.2837405 130.5721568 179.4833651  59.9368242 130.1584856 180.0949004
  58.6786201 129.8207987 179.3438909  60.9394416 143.4601529 178.3139305
  60.8706393 144.3383980 178.7404051  59.9995405 143.1943597 178.2876741
  52.1318979 140.4081049 171.8596277  52.3058998 141.0973993 171.1729865
  52.4931944 140.8691975 172.6501958  52.6106293 142.1006049 173.9814493
  52.3481374 142.3814184 174.8840167  52.9668043 142.9522981 173.6401349
  69.1314230 141.4070817 177.8398168  68.2403781 141.5818873 177.4582372
  69.0128129 140.4695544 178.1121406  70.1614317 136.7116229 172.0403636
  70.3068134 135.9336046 171.4784710  70.7205700 137.3767649 171.5760457
  66.6557037 138.1778953 176.8346826  66.1764229 138.8387793 177.3790762
  67.0478286 138.7748408 176.1539110  53.4570145 134.4721006 174.9677959
  53.5888937 134.4706790 175.9473988  53.5955332 133.5292709 174.7777300
  68.1064084 133.3747605 178.5191845  67.9673421 133.1870602 177.5765649
  68.2885931 134.3455199 178.4775023  52.9947267 131.7652034 179.0109659
  52.1357174 131.5511288 179.4469687  53.4497182 132.1994797 179.7742944
  53.5106063 125.8323884 173.4133389  54.4170374 125.5669164 173.1115888
  53.7206021 126.0964526 174.3349370  67.5508853 143.0331570 170.5572322
  68.1976123 142.8199123 169.8485171  67.7827751 142.3521729 171.2196512
  53.4129675 126.5333484 176.0908548  53.3669714 126.8594395 177.0184174
  52.7978074 125.7621092 176.1635021  54.9113211 139.2411824 180.1465393
  54.9917980 138.9522223 181.0995847  54.7211876 140.1866140 180.2887241
  58.7411565 140.9895744 175.9012349  58.4983142 141.2976477 175.0026292
  59.7158870 140.9134050 175.7994127  61.2443238 127.0481189 179.8458622
  61.1475452 127.8861079 180.3567597  61.9810091 127.2831282 179.2597054
  70.3326593 143.2933313 176.2240671  69.4678512 143.6695386 175.9714948
  70.0389453 142.6386639 176.9011707  54.3853762 125.5624862 179.8319772
  54.5792472 124.9828308 179.0484092  54.6172482 124.9047289 180.5415462
  54.7781609 142.3184131 177.9745504  54.0068883 141.9488159 178.4701653
  54.8315242 141.6376578 177.2584271  67.4691385 143.8266625 174.3379904
  67.1511812 144.5399472 173.7338715  66.7770352 143.1479285 174.1422572
  54.6985778 140.1689370 176.2693499  53.8406861 139.6974103 176.2472803
  54.9844301 140.0620930 175.3367560  58.3940037 141.9689803 173.2837960
  58.7658211 141.3777949 172.6102910  59.1748051 142.5391205 173.4740659
  60.9400037 142.9399350 173.7551817  61.3655198 142.6331176 172.9256212
  61.2592990 142.2473137 174.3780743  61.2640673 126.6225784 174.0640527
  60.9890535 126.6132431 175.0035025  61.3015856 125.6538387 173.8888089
  52.6113570 142.3964093 170.0019545  51.9989030 142.9008773 169.4152970
  53.4527857 142.8635617 169.8521008  60.5470708 143.7416869 181.5433206
  61.3423231 143.2027250 181.4137056  60.7849489 144.5443833 181.0244889
  69.4225374 142.7972017 168.5859847  69.4586467 141.9165074 168.1475893
  68.9894134 143.3177232 167.8728474  57.9090692 126.5909278 181.2009241
  57.6105334 127.0648629 180.4000641  58.4470400 125.8817615 180.8186429
  65.3284602 125.5575080 181.7215306  64.8185243 125.7832533 182.5231788
  66.1555418 126.0566784 181.8980444  67.6682438 142.7856686 180.7548053
  68.4574118 142.2219752 180.9095472  67.7607532 143.3957968 181.5322487
  64.8224368 135.4869340 146.7344210  65.2132162 134.6073051 146.7130799
  65.5407976 136.0231472 147.1228429  64.7638897 143.0008647 147.9084752
  64.7530021 142.6440718 148.8101911  64.8739575 142.1682473 147.3881882
  57.4465883 142.9692567 149.1627260  57.5081660 142.1850566 149.7277139
  56.6652115 143.4220963 149.5571811  65.0590702 140.5859972 146.6143952
  64.4618812 139.8028571 146.5967375  65.7939927 140.2323635 146.0649070
  61.1280131 138.3502736 147.2183414  61.0417344 138.9960359 146.4973440
  60.2735885 138.4824626 147.6777229  66.7652645 138.6840353 145.3841317
  66.6766969 138.1602226 146.2087541  66.2588246 138.1300601 144.7637887
  53.0762374 143.1477483 145.5988022  53.1815581 144.0964129 145.7937376
  53.3707083 142.7534698 146.4581479  66.9081008 137.0876123 147.7396345
  66.9963943 137.8552089 148.3450205  67.8265894 136.7660871 147.7276276
  58.9167177 140.1578480 147.2764812  58.8018291 140.8991153 146.6568547
  58.0039730 139.9618191 147.5309811  59.0514424 142.3736451 145.5285833
  59.9259782 142.4215558 145.9987866  59.3263459 142.6279639 144.6311056
  63.6489103 137.9754151 146.2353144  62.7406355 137.9272792 146.6157904
  63.8872267 137.0228001 146.2647208  61.5303935 142.5271796 146.5198590
  62.3727987 142.9095341 146.2401346  61.7771945 142.0528370 147.3263245
  69.4886885 139.2066854 145.5043357  68.5301819 139.1120603 145.3148319
  69.6888684 140.0195050 144.9918462  69.9378920 136.1825434 144.5467220
  69.8066602 137.0686559 144.9142593  69.9799506 135.6334611 145.3500996
  52.9330345 143.1840850 151.0695436  52.7129320 142.3635051 151.5375872
  52.1409488 143.2697603 150.4822266  54.0125621 141.9611491 147.8297005
  54.0608570 141.0314099 148.1265767  54.3864922 142.4315847 148.5902311
  57.4545325 144.1603675 146.7598155  57.9542191 143.4419088 146.3002365
  57.4084664 143.7475976 147.6630547  70.3212591 130.5707234 139.0525606
  69.7603989 131.3052191 138.7347668  70.8372651 131.0083411 139.7465049
  66.8688600 130.1851275 135.5873884  66.4295576 130.7636954 136.2416959
  67.1915541 130.8705928 134.9533466  69.4489679 129.3580998 135.9955046
  68.5018077 129.5792664 135.8760330  69.8397516 130.2375409 136.0942989
  68.7255977 135.4114028 137.4001242  68.2222085 135.9712434 136.7780256
  69.6398866 135.7442244 137.2114094  65.7690378 131.8934688 137.7801804
  65.8243097 132.4568217 138.5665465  65.0216423 131.3046673 138.0261827
  70.2295727 141.7131327 144.3608759  70.8307729 142.2035725 144.9553973
  70.8006664 141.6128523 143.5704257  69.8955649 138.8251633 141.2569702
  70.3952065 138.5754430 140.4349530  69.7830519 137.9474906 141.6570748
  69.4665011 131.2932850 142.4283131  69.1503016 132.0879754 141.9503161
  69.5983560 131.6413664 143.3223341  68.1295818 136.0100552 140.0203368
  67.9757697 136.9461844 139.7426874  68.4141700 135.6454881 139.1462949
  63.9977580 130.0250628 138.7066730  64.6250803 129.3276133 138.4686399
  63.3358920 129.5472501 139.2216131  65.4420427 133.5059904 133.9291742
  65.6214068 134.0412619 133.1387678  66.3215349 133.0818395 134.0633021
  55.0952626 142.6944290 143.9739126  55.8097345 142.7830560 144.6262320
  54.3078304 142.7885049 144.5689031  65.9574712 133.1556090 143.1126564
  66.8622586 133.3508201 142.8050634  65.5527754 134.0385689 143.0800243
  69.1279651 141.2087679 140.2816043  68.3085334 141.0103234 139.7972868
  69.3315789 140.3025190 140.6344970  66.9988497 138.3029607 139.0263685
  66.1343998 137.9088606 138.8072972  67.2593575 138.5814672 138.0927398
  68.4032316 133.3851859 141.0101949  68.5242475 133.0640424 140.0873468
  68.3694020 134.3547163 140.8404997  68.0286352 132.3311144 134.3222885
  68.4341950 131.7372385 133.6286131  68.8723181 132.7363981 134.6494255
  68.5434674 132.7205284 138.3046411  67.8115112 132.4039171 137.7409608
  68.7544698 133.5698630 137.8543805  69.3477101 130.6112006 132.7252451
  69.8551761 129.8141450 132.9368112  69.7434608 130.8767410 131.8771238
  67.8954044 126.0155113 139.3554055  68.8336539 126.2753414 139.3098511
  67.7537202 125.7237595 138.4202287  70.3321084 143.4158421 138.9879300
  69.5151984 143.9687306 138.9976815  69.9834268 142.6061360 139.4242283
  64.4411127 124.7560570 137.5753206  63.6074529 125.2549796 137.4212505
  64.3399376 124.5547346 138.5340403  62.0795282 126.2335782 137.1747260
  61.5458402 126.9849110 137.4517863  61.9929931 126.2383666 136.2131916
  66.3319365 127.1998455 134.9374483  67.0364060 126.9711279 134.2705351
  66.5355349 128.1487235 135.0602401  68.2784599 126.4437529 133.3432898
  68.5340228 125.9255153 132.5578862  69.1626966 126.6654835 133.7150106
  64.3809995 125.4994687 134.0072257  65.1008086 126.0192423 134.4360160
  64.1092872 126.1153917 133.3107249  67.9072671 143.2354185 143.4396566
  68.6071469 142.5927840 143.6783329  67.9498886 143.8242768 144.2339744
  56.7137215 139.6747732  98.3130821  56.1040403 139.6336562  97.5731333
  56.4592746 140.4712873  98.7902278  61.9389332 130.8613854  97.6952628
  62.6123211 130.2922434  98.1386680  62.3272931 130.8754450  96.7867160
  65.9932289 128.7969942  94.9467389  66.6196143 128.0411534  94.9313041
  66.5643184 129.4909937  95.3167979  70.3010803 130.5524465 100.9252269
  69.7662695 131.3531021 100.7145991  70.2704283 130.5601077 101.8943796
  66.6703030 130.2793946  97.4688525  65.7202131 130.4770476  97.4888463
  67.0362498 131.1525368  97.1988700  52.9532756 137.7813311  90.8931929
  52.2140595 138.1029488  90.3651030  52.8132563 138.2560001  91.7385092
  69.2431583 129.5416395  98.1833191  68.2998980 129.7751283  98.0327065
  69.3847231 129.9196665  99.0688297  57.7363664 134.5316328  95.9220363
  57.8504518 133.8608748  95.2316029  58.4954677 134.3693352  96.5014652
  52.1295402 136.4065232  99.0860610  51.9153362 136.6204297  98.1460393
  52.5206993 137.2395497  99.3843965  53.3445082 138.6367842  95.4826429
  53.1769679 138.8961131  94.5492076  54.1956295 138.1632008  95.3875569
  63.8828230 132.0161915  93.2500515  64.1997048 132.9462357  93.2015568
  63.9906629 131.7415289  92.3265221  63.2550664 130.4044288  95.3326187
  63.3311224 131.0885053  94.6225087  63.9999772 129.8254157  95.0803727
  63.5632919 128.9948646  98.7915635  63.4755272 128.6998239  99.7162348
  63.3691248 128.1588544  98.3226405  55.8480465 137.1960916  95.7777278
  56.5262646 136.7506084  95.2483142  56.1574702 137.0420157  96.6820976
  59.3961793 136.3642792  93.6630490  60.1808628 135.9786598  93.2555247
  59.3435564 135.9049673  94.5083693  53.2695735 143.1583630  90.3534904
  52.4801348 143.2508012  89.8014330  53.3092913 144.0708972  90.7467878
  55.7109191 144.1098766  96.5946472  56.2151032 143.3729365  96.1704668
  56.1907204 144.8568686  96.1085812  52.5942868 139.5012189  92.9689228
  51.7347893 139.9425216  92.7984975  53.2099735 140.2084309  92.6796200
  52.3496153 134.6437825 105.8846467  53.1764849 135.1132504 105.7425224
  51.7753634 134.9871511 105.1888916  52.1367941 141.1023300  96.3144991
  52.5842913 140.2432952  96.1755676  52.5100661 141.3551135  97.1908024
  52.7750375 141.9836536  98.7843529  52.7286776 141.8972685  99.7467893
  52.9381297 142.9431581  98.6805799  52.0554665 134.5964006  95.1274190
  51.4686306 134.4478812  94.3487850  52.8582075 134.1438170  94.8474199
  68.3951634 132.3191961  96.7443027  68.8751045 131.7469832  96.0958946
  69.1700511 132.6459419  97.2569783  68.6347198 132.4768820 100.0491311
  67.7817558 132.9324155  99.9912389  69.1633240 132.9680035  99.3940764
  70.0664729 130.4605681  95.7193707  69.8821629 130.0353537  96.5869204
  70.6289186 129.7803160  95.3040995  61.3417076 127.8641301 104.6784402
  61.4327048 128.0284556 105.6339901  62.1595649 127.3674090 104.4970348
  64.4713555 126.0700840 101.2225991  63.9485663 126.1979054 100.4102674
  63.9693269 125.3501646 101.6549365  62.3878270 126.4581386  99.3264952
  61.6921907 126.4551561  99.9969710  62.1186414 125.7373901  98.7395068
  66.4853665 127.2353607  97.7575956  67.1692559 127.2273520  97.0420666
  66.3394315 128.1977613  97.8354073  68.0926793 126.9976013  95.6279019
  67.9960507 126.0592651  95.3230498  69.0428111 126.9873698  95.8725205
  53.0026502 142.2772802  93.9698779  52.7212421 141.9186386  94.8419646
  52.1675976 142.7158858  93.6955167  59.6166153 127.9308390  95.6845862
  58.9342687 127.3790676  95.2543118  60.4070125 127.3702511  95.5381228
  64.6107556 125.5755633  96.5907002  65.3141554 126.1709531  96.9361976
  64.0519637 126.2064023  96.1129676  54.4734961 141.3849411  91.9179789
  54.0858472 142.0305151  91.2638079  54.1366852 141.8184697  92.7462698
  63.9563701 133.5113176  58.1185215  63.8139995 132.5431520  58.0483644
  63.3233602 133.8235638  57.4332621  55.6785803 136.5727645  60.9126138
  54.9770785 135.9606657  61.2260121  56.4292891 136.2871207  61.4542308
  55.7693440 139.5106326  61.8742446  55.9396646 138.6632390  61.4313671
  56.5705197 140.0116518  61.6701543  54.3859577 131.0471298  54.5599931
  53.4007865 131.1335908  54.4785477  54.5688000 130.7298377  53.6360798
  52.2939232 133.2307653  60.0950855  52.9559722 132.5142913  60.1366814
  52.4542779 133.5747964  59.1870660  61.8151342 131.0113384  59.9318699
  62.4000700 130.8468159  60.6802937  62.4376452 130.9687147  59.1757246
  56.4719405 129.5674558  55.6208290  56.8342901 130.2696256  56.1939124
  55.6154779 129.9866753  55.3641827  66.2636427 128.6017764  57.0529721
  66.9688534 127.9634007  57.3215424  66.2542632 129.1740598  57.8460885
  54.2242210 131.2867816  60.9111082  55.1221175 131.4606956  61.2967861
  53.8946179 130.6286167  61.5450657  58.7193058 132.9177682  60.6950270
  59.3804101 132.7558583  61.4029120  58.8770473 132.1101167  60.1437642
  63.6092735 136.6765899  55.7375427  63.1002516 137.4044080  55.3288645
  63.8094785 137.0969650  56.6227342  66.5788798 129.8679270  59.9533506
  66.1475393 129.7400465  60.8208715  66.4035468 130.8106746  59.7889773
  52.3410236 137.4236865  53.5311285  52.0762439 138.0167842  52.7966635
  52.5223618 138.0984003  54.2302131  69.2000011 129.5912596  60.6966457
  68.2490000 129.4580128  60.4595899  69.0947912 130.3152156  61.3534024
  59.9657351 126.3467064  58.1145796  60.2112581 125.4659019  58.4231044
  59.6613382 126.7587473  58.9663802  66.5582330 138.7011435  57.0599593
  66.7137390 137.8639752  56.5631681  65.6801499 138.4542471  57.4674859
  62.3433102 134.2851128  55.9791902  61.4195749 134.5797554  55.8465595
  62.8161750 135.1396362  55.8295547  62.1038965 130.1448926  52.3545523
  61.2650841 130.5690712  52.6541483  62.7387800 130.8593735  52.5230405
  66.4931009 136.3019267  55.6061679  65.5289892 136.3300271  55.4114903
  66.4856116 135.6270717  56.3314629  58.0318620 134.6320451  58.1307289
  57.5796308 133.8712948  57.6988456  58.3223347 134.2054013  58.9614647
  56.6479666 131.6947573  62.0114881  57.2631676 132.2039821  61.4302281
  57.2987344 131.1978375  62.5434790  54.4634770 133.6035978  55.7706150
  54.5337107 134.3062722  55.0863552  54.4507091 132.8060459  55.2006090
  51.9574127 136.8004664  61.9969980  51.8224797 136.8937384  61.0247449
  52.7451839 136.2190067  62.0000081  53.2687438 138.4872725  57.8783960
  53.1185122 138.7397465  56.9385921  54.1960201 138.1879528  57.8365413
  57.7783228 142.5637445  55.4990803  57.5161949 141.6738212  55.7855694
  57.0063736 143.0922904  55.7941402  60.1172224 126.8310544  53.8767012
  59.3821047 126.9344851  54.5194148  60.4351766 125.9384363  54.0957387
  59.2474524 127.5501278  60.3403443  59.1112215 128.4844511  60.5445071
  59.9095347 127.2978078  61.0246363  56.6756657 132.4306973  57.1015171
  56.1646381 131.8059763  57.6785920  55.9251158 132.8544684  56.6293444
  63.4736506 131.7865969  55.2198881  63.0922577 132.6851720  55.2732125
  64.0474158 131.8777961  54.4306092  63.4409960 130.7685031  57.7163702
  63.4491652 131.0845090  56.7728789  63.4318402 129.7986896  57.5457038
  52.2504327 131.1605226  50.4881891  52.0421900 131.9603214  51.0124999
  51.4733203 131.1318730  49.8912429  59.2647617 130.5502126  59.4742612
  59.3650881 129.9943800  58.6676522  60.2308035 130.6958722  59.6719516
  55.3950632 130.6145760  58.5764210  54.8977902 130.8681112  59.3859329
  55.7612249 129.7594855  58.8511336  59.7314685 131.1344969  53.2039004
  59.6258743 131.2236635  54.1841062  59.4119931 132.0207681  52.9279882
  58.7521705 133.5248745  52.0492028  58.2649302 133.0012074  51.3732707
  59.5187478 133.8287908  51.5155657  56.5195760 137.5822485  54.6532310
  55.7751494 136.9342325  54.6282117  57.2269099 137.0124710  54.2608546
  62.6067044 128.0658641  54.1141512  61.7085820 127.6608583  54.0918446
  62.4336618 128.8580871  53.5479513  65.0621465 131.8461748  52.9126353
  65.9009570 132.3370819  52.7624560  65.3594086 130.9362761  52.6870769
  56.0595674 137.2174739  58.3169578  56.5900173 136.4215781  58.1116421
  55.8680341 137.0430769  59.2719378  62.0199940 138.4732792  54.0635402
  61.9299641 139.2586948  53.4782983  61.1301076 138.4429916  54.4586220
  67.3299925 133.4072000  52.2925238  67.2892011 133.7959040  51.4128361
  67.5541792 134.1583813  52.8557962  59.8640499 138.2298052  56.3463377
  60.2893632 138.6255233  57.1222948  58.9653889 138.6273299  56.4089122
  52.1099850 133.4707760  52.0379216  53.0910731 133.4972888  52.1338626
  51.9539835 134.3365775  51.6133773  59.6487415 135.5398934  55.8914214
  59.7943300 136.4943539  56.0792813  59.1498494 135.2793548  56.6933410
  53.0052260 143.4015591  52.5655721  53.2379043 144.0681638  51.8759615
  52.9057249 144.0076963  53.3353422  58.9926494 140.7088953  53.0325477
  58.7032102 141.2498199  52.2650579  58.1297878 140.3009318  53.2759641
  54.5511295 135.7678950  53.9607801  53.7556365 136.3001382  53.7406614
  54.9772770 135.7217640  53.0775501  67.2937660 129.7329527  54.6591143
  66.7917450 129.5233283  53.8482554  66.7662237 129.2637478  55.3336354
  61.6708732 140.8020180  52.6814306  61.6279224 140.5685055  51.7236517
  60.6966588 140.8225576  52.8719888  59.0375948 131.2961444  55.8138817
  58.4654887 131.7711594  56.4398471  59.4193685 130.6026069  56.3912576
  63.5436809 128.0902107  56.8589872  63.2577231 128.0836686  55.9233756
  64.5088016 128.2236754  56.7535890  60.6771351 142.7038236  56.3732691
  59.8210838 142.5677961  55.9175819  60.3724239 143.0151757  57.2431371
  57.4916004 129.2789200  53.0664964  58.3556438 129.7405501  53.0030790
  57.2419154 129.5120609  53.9871834  66.5147161 134.3613434  57.5640169
  65.5639874 134.1854658  57.7838270  66.9318983 133.7448060  58.2106457
  56.1978121 136.0249538  51.6673898  57.0063573 135.8774661  52.2052632
  56.4683054 135.5873430  50.8294264  54.8156894 133.0856219  52.1376147
  54.7331114 132.0999431  52.1426566  55.7885792 133.1678277  52.1716284
  55.8195409 143.8774615  59.4197670  56.5699794 143.2795863  59.5668522
  56.2968078 144.7408234  59.3439459  52.6916092 139.3956637  55.3414933
  51.7964773 139.8122906  55.2992824  53.2340962 140.1435842  55.0043648
  58.3694734 142.3584504  50.9227200  59.1714920 142.8674471  50.6252801
  58.3098087 141.7406970  50.1448210  59.7036533 137.7473635  50.9614324
  59.6305331 137.0002684  51.5717901  59.4970202 137.3050142  50.1027493
  62.7773748 136.7146851  51.9436921  62.4736438 137.2107496  52.7398204
  63.7587857 136.8624188  52.0539682  58.2536792 135.7106370  53.5160981
  58.8257795 135.6134431  54.3172594  58.4783436 134.8494672  53.0742799
  61.1246200 134.6410351  51.0355115  61.8157847 134.1927805  50.5225680
  61.6322840 135.4143253  51.3775661  57.1248533 131.9334773  50.5026640
  56.8700102 130.9931372  50.6344110  56.9895906 131.9899417  49.5224122
  64.6042298 126.7249098  52.8225983  64.5919675 125.8793397  53.3256717
  63.9103320 127.2165581  53.3284198  56.3715447 129.2581123  50.4681722
  56.7943513 128.8437222  49.6934766  56.9848896 128.9916056  51.1828195
  59.3960000 127.6865472  51.3833345  58.7303793 127.0091751  51.1749631
  59.6302174 127.4325896  52.3059350  55.2596976 138.6003458  51.3599566
  55.7428822 139.0813656  52.0616710  55.6077795 137.6909139  51.4982345
  52.3576137 141.0300512  58.6722692  52.7225483 140.1242156  58.5922168
  52.5911388 141.2368252  59.6020697  57.2825867 139.0926451  56.7426931
  56.8491008 138.5791505  57.4653878  56.9720912 138.5588284  55.9710891
  52.3388024 142.0507385  61.2348034  52.1638435 142.2071692  62.1871598
  52.7840160 142.9026543  61.0098662  69.1729471 135.9848686  53.6001910
  68.5356254 136.5554085  54.0689745  69.2521224 135.2554213  54.2715797
  52.4994365 134.3694757  57.6444143  51.7698088 134.3901209  56.9851479
  53.2490529 134.1301558  57.0505075  69.8609347 135.7852575  51.0376248
  69.3806377 136.5430602  50.6719719  69.6585641 135.8923574  52.0016755
  65.8295337 129.2705708  52.2404999  66.0715461 129.2504349  51.2984945
  65.4361827 128.3801876  52.3514774  68.9921140 134.2278218  55.5936752
  69.0257716 133.2340081  55.6027033  68.1934549 134.3588198  56.1448488
  53.8100622 134.7065851  61.8343958  54.1544290 133.9020057  62.2603649
  53.1469722 134.3001479  61.2214888  51.8195940 131.5082893  53.9179938
  51.0363087 131.7470948  54.4631930  51.8227568 132.2680169  53.2899050
  67.7618340 132.5389074  59.3394727  68.4347579 131.9956944  58.8894822
  67.9782668 132.3667667  60.2787013  68.2642382 131.9925914  62.0546971
  67.4527328 131.7333350  62.5382305  68.5821780 132.7200097  62.6226722
  54.4320897 130.4291402  51.9564507  55.0396863 129.9096335  51.3801586
  53.6549299 130.5018380  51.3546716  53.9009067 126.9100411  50.8123101
  54.5370725 127.1698467  51.5259140  54.4693012 127.0246406  50.0302144
  68.9684378 131.5691490  55.7290454  69.0931503 131.1309260  56.5950734
  68.3475547 130.9288971  55.3017530  69.6922110 130.6120330  58.2401133
  69.5389130 130.1683846  59.1075225  70.4944615 130.1262939  57.9493646
  53.7914224 138.8931555  63.5587545  53.1886322 139.2239345  62.8685100
  54.6596203 139.0530828  63.1058100  61.3989903 126.6752500  61.7420380
  61.9773670 126.6623536  62.5142141  61.4744458 125.7459059  61.4282332
  65.9701011 126.5791588  60.0573781  66.7195988 126.8295898  59.4813811
  66.0186802 127.2715852  60.7390690  68.1218818 126.9369282  58.1639299
  68.2750239 126.0522102  57.7757664  69.0001390 127.1046745  58.5709003
  53.1143486 142.6700092  56.6037447  52.8863052 142.1174733  57.3909977
  52.2085541 142.9677696  56.3558353  53.1039780 126.5425951  53.8648539
  53.9510363 127.0067253  53.7130952  52.4848331 127.2962312  53.9146296
  59.8089199 129.0581271  57.2146484  59.3188914 128.3812017  56.6955107
  60.5200285 128.4931444  57.5847220  64.0392190 125.2647374  58.5923294
  64.6557533 125.6946683  59.2407976  63.6826219 126.0739362  58.1639786
  54.1449999 141.5156612  54.3610710  53.7415618 142.1109740  53.6922673
  53.9176795 142.0161397  55.1826701  55.6346233 127.2868726  52.8504470
  56.2582170 126.5154810  52.8635974  56.2882974 128.0121493  52.9915946
  58.1004067 127.2917136  55.7277346  57.8522193 126.9223183  56.5893014
  57.4122303 127.9849693  55.6171399  57.7039136 143.9610497  53.1126982
  57.8765557 143.3504515  52.3640119  57.7830409 143.3320425  53.8670999
  56.3525840 140.0445377  53.4869999  55.5978149 140.5348153  53.8769509
  56.3468283 139.2360720  54.0433584  54.4741736 131.1843886  35.7378716
  53.4875117 131.2230976  35.7174843  54.6191968 130.8309272  34.8197397
  51.9494685 132.5812781  41.0868677  52.8012348 132.1501565  41.2978037
  52.2237248 133.1863759  40.3670707  53.5391693 129.1195152  43.7134414
  53.4977744 128.2102299  44.0688544  52.8077861 129.5390496  44.2228387
  56.1746687 129.0817891  36.6538505  56.2966314 129.2822201  37.5936463
  55.6926636 129.8800489  36.3525564  54.2093127 131.1805485  42.0251990
  55.0187795 131.4245468  42.5300042  53.8867222 130.4389596  42.5915025
  56.7272172 127.0970423  45.4955975  56.6416758 127.7896196  44.7831698
  55.8558854 126.6656514  45.3834420  57.8776023 137.2688825  43.1159385
  57.4403927 136.8072718  43.8447052  57.7663650 138.2008817  43.3835393
  56.3152723 128.8755248  43.6131596  56.5357871 129.8391231  43.5711597
  55.3349492 128.9380132  43.5711201  52.1835755 137.8059933  34.7008559
  51.7551584 138.2531546  33.9343006  52.4118567 138.5708993  35.2503937
  56.6215031 131.5492805  43.4477649  57.0908694 132.1091115  42.7770142
  56.9516450 132.0018441  44.2663139  57.1768462 138.6976222  47.4384646
  56.3564659 138.7501827  47.9854662  56.8120263 139.0010607  46.5794644
  56.1987457 135.2591111  46.5355965  55.6712229 136.0878724  46.6310552
  55.4774072 134.6457865  46.2726115  58.2914050 140.9435311  48.6051768
  58.0332329 141.4145524  47.7755695  58.0315574 140.0278126  48.3374566
  54.0482911 133.8446560  36.9205591  54.1573937 134.4671733  36.1679965
  54.3969610 133.0231987  36.5280484  51.9747635 136.7166029  43.0466816
  51.9556468 136.7314476  42.0624651  52.6549711 136.0077508  43.1811437
  69.0204570 139.3162449  47.3023253  69.5408580 139.0939062  46.5205254
  68.9973147 138.4794617  47.7859347  63.4194901 142.4435628  45.8241211
  64.0045967 142.6223442  46.5819366  62.5609313 142.7673885  46.1640767
  51.8103675 137.6724034  45.5672929  51.8995019 137.4685491  44.6039272
  52.7523021 137.6001187  45.8358202  56.7529602 127.3837373  40.5523556
  56.1447637 128.1275556  40.3143272  57.2799711 127.8173637  41.2456489
  60.6062160 130.4121369  45.2118624  60.3912770 130.4641484  46.1708692
  60.3170031 129.4835126  45.0373752  63.9359890 132.7317005  48.5671340
  64.5181636 132.1342225  48.0022121  64.2303271 132.4294941  49.4417882
  59.1430020 133.1933054  48.2310462  59.2801362 132.2296024  48.0901584
  60.0576183 133.5112455  48.2265262  54.8066196 129.6125427  47.1026584
  54.1812660 130.3581925  47.2628013  54.1661713 128.8672813  47.0750665
  60.9435467 129.2143337  49.9073965  60.3476625 128.6785493  50.5037145
  61.5185243 129.6082931  50.6054021  51.7896193 127.2234347  40.4188120
  51.4880459 127.9191371  41.0425518  52.1994385 126.5900346  41.0379904
  52.2431905 131.0502394  31.7419870  52.1178073 131.9144769  32.1855590
  51.4912120 131.0614712  31.1152039  55.2055737 129.5402143  40.0048261
  54.9096859 130.2252981  40.6429338  54.3873467 129.4491667  39.4662999
  54.2082387 137.1346701  47.0819247  53.6783630 136.5988294  47.7171744
  54.4329020 137.8997862  47.6590237  52.9455220 128.9163194  38.6136200
  52.5777592 128.1871067  39.1631091  53.0816978 128.4585514  37.7684370
  57.8030876 132.8914161  45.5067189  57.6803191 133.7200877  46.0098902
  58.7554381 132.9650216  45.2769357  53.6619326 134.0148972  46.2374596
  53.2337998 134.5862667  46.9099484  53.5480118 133.1369497  46.6644574
  56.8935379 134.7161989  49.1782875  56.7635741 135.1010532  48.2805788
  57.7074461 134.1851422  48.9998113  68.4628198 136.1059644  46.1571669
  67.5966454 135.9613914  46.5650003  69.0227284 135.4435823  46.5698194
  52.1116840 133.4506696  33.1719728  53.0933641 133.4999232  33.2504754
  51.9216037 134.3584902  32.8616405  55.1702955 125.4470281  37.5177473
  55.5178498 126.2272971  37.9779985  54.5185186 125.8610654  36.9117132
  65.3525918 139.8524972  46.9099950  64.9492977 140.6946859  47.1764429
  64.5978376 139.3708863  46.5393943  52.9671306 127.5220169  47.1858294
  52.1205870 127.5645588  47.6636413  53.4383163 126.8414064  47.7296327
  52.4912176 141.2357916  48.1626869  53.0088598 141.0392465  47.3625594
  51.6000865 141.3781298  47.7536600  60.9755843 139.9144515  50.0892766
  60.5380735 139.1002395  50.4606615  60.2655174 140.2089297  49.4867384
  54.2399546 135.6312040  34.7854308  53.6866504 136.4279289  34.6891629
  54.9762876 135.8496941  34.1720922  60.5185582 133.0897430  44.6456840
  61.1887957 133.2769637  45.3577767  60.5442163 132.0974313  44.6968641
  56.4065302 136.3469401  33.1502606  56.7182332 137.2726701  33.2132962
  56.9221802 136.0214827  32.3993321  54.8687506 133.1114305  33.0385048
  54.9436092 132.1330892  33.1304246  55.5350812 133.4048467  33.6788387
  55.2695844 143.0998427  50.5905623  56.1429341 142.6780840  50.6415072
  54.7551205 142.5773974  51.2233756  63.6314798 138.4921995  49.8013905
  62.8127469 139.0178100  49.7096806  63.2972323 137.7372927  50.3258346
  65.2819576 142.6336024  47.9263491  66.1716153 142.2194658  47.7923546
  65.5350040 143.3783447  48.5000991  52.7726692 135.4741987  48.6321792
  53.3360161 134.7601236  49.0202886  52.2058704 135.6696807  49.4137851
  59.1929851 136.9701407  48.4420877  58.4732132 137.4733894  48.0117963
  59.7914710 136.8087633  47.7034499  66.5106197 138.1326433  48.7235667
  66.7673540 138.7653230  48.0145450  65.6243000 138.4979103  48.9426953
  54.3962270 133.5309078  49.4834454  54.5493938 133.3002766  50.4314882
  55.3111995 133.8334589  49.2566433  56.6119648 131.6679782  47.8306257
  56.0882515 131.0142224  47.3354691  57.1643604 132.0496911  47.1220931
  65.5782411 136.2550315  46.9884294  65.9607500 136.8235124  47.6991563
  64.7075151 136.6937221  46.8852853  57.1104728 128.3519169  47.8829628
  57.1154033 127.8557799  47.0237921  56.2954327 128.8948657  47.7227186
  59.4959790 127.9522419  44.9481720  58.6368543 128.0089590  44.4998757
  59.3324142 127.2519733  45.5994139  62.4743401 133.6008027  46.4271592
  62.9256619 133.2855592  47.2520418  63.2651353 133.9045448  45.9269788
  64.4582683 134.8497922  44.8623732  64.5738246 135.6452184  44.2866259
  64.9804416 135.1420640  45.6436593  59.5848567 130.4338132  47.8543663
  60.1481233 130.0620135  48.5753305  58.8068976 129.8510134  47.9281710
  55.9726969 128.6965192  31.6472067  56.1919168 128.7753527  30.6919041
  56.6067504 127.9865040  31.8969922  61.0614772 143.5338959  46.7170016
  61.0702009 144.3460066  47.2594519  60.1160012 143.4083497  46.5598998
  67.8284628 141.8028786  47.4132335  67.6374326 141.3948555  46.5469069
  68.4094544 141.0978301  47.7905898  52.2852249 134.3051849  38.9052514
  51.5478849 134.2924495  38.2501230  53.0394555 134.1441145  38.2768119
  53.4928759 134.6032217  43.5816613  53.5846203 134.4141932  44.5444795
  53.2520929 133.7290099  43.2451543  53.1345045 131.7041921  47.6719246
  52.2714655 131.5238306  48.1092786  53.6015315 132.1489596  48.4200797
  51.8047198 131.4433801  35.0701176  51.0394008 131.6667035  35.6447032
  51.7983244 132.2216888  34.4666542  54.5293344 130.4270469  33.1584287
  55.0861723 129.8139791  32.6188578  53.7279658 130.4632628  32.5861646
  53.7359750 127.0341601  31.9800937  54.4681824 127.5530779  32.3866663
  54.1413261 126.8334798  31.1099860  53.4101215 125.2168494  42.2492563
  54.2815869 125.0840513  41.7974467  53.7043472 125.7448784  43.0183623
  53.9504515 126.4142096  44.8726913  53.5051979 126.7992993  45.6646427
  54.1675082 125.5205738  45.2342776  54.8334265 139.1467933  48.8064395
  54.9636373 138.9275647  49.7676279  54.3483374 139.9852270  48.8929375
  61.0807604 126.9800537  48.3032241  61.0382727 127.8383069  48.7939473
  62.0378295 127.0181195  48.0352141  63.7383471 127.0257995  47.8863622
  64.2570397 127.8496347  47.8740064  64.1229356 126.5953866  48.6914647
  54.4259573 125.5585038  48.2900425  54.7097872 125.0429643  47.5049018
  54.6651194 124.9243443  49.0015511  55.3751551 139.6589325  45.1440608
  54.9452611 140.1679274  44.4461365  56.3226273 139.8742412  44.9673986
  53.3596823 126.8483857  35.8652091  54.1345838 127.0704005  35.2870275
  52.6868300 127.4371525  35.4559785  55.5754358 127.2373282  34.4292765
  56.2099341 126.4954806  34.2993107  56.1156941 127.8407753  34.9738119
  60.4702246 143.6659712  49.8409951  61.1908823 143.0322719  49.7017734
  60.8353827 144.4683793  49.4223080  57.7321730 126.2159199  49.5568100
  57.5262575 126.9239417  48.9151583  58.6393853 125.9861920  49.3074256
  64.8720650 126.0117603  50.1080108  64.8064658 126.2454088  51.0559201
  65.8365883 126.1004293  49.9622206  63.3714741 133.7684196  20.6599915
  63.3126120 132.7936826  20.5332735  62.9713308 134.0551902  19.7957603
  62.0247575 135.6899822  22.0991389  61.4540322 135.1033436  22.6329867
  62.5569115 135.0133397  21.6177694  55.7542034 136.0539918  23.2346042
  55.0619539 135.5784994  23.7430845  56.4120265 136.2089532  23.9471543
  65.5967069 140.3271104  21.0589756  65.1605883 139.4440394  21.1551064
  66.5029974 140.1035025  21.3388843  56.1105371 139.9771740  23.7710569
  56.8480865 139.4248700  23.4233411  56.3710939 140.8497916  23.4330601
  54.3939712 131.1138332  16.9725529  53.4056622 131.1507916  16.9058827
  54.5764645 130.7947398  16.0466238  51.9134584 132.7878981  22.3310245
  52.7032338 132.2785190  22.6077077  52.2901506 133.3283234  21.6080743
  61.9967118 142.2391428  21.0137477  61.3990568 142.5291611  20.2849777
  62.6957860 142.9198755  20.9415492  60.9267245 138.1031496  22.7535935
  61.2540498 137.2280151  22.4353543  61.6844036 138.3625735  23.3198879
  53.3955228 129.1802893  24.9155574  53.3176978 128.2421615  25.1895397
  52.7064998 129.5852330  25.4912424  62.4801620 130.8813977  22.5476401
  63.0905200 130.1918488  22.8560162  62.8053607 130.9981405  21.6192712
  56.3744347 129.6640303  18.1431108  56.5307326 130.2381678  18.9180519
  55.6124974 130.1465830  17.7361562  54.0849800 131.3095107  23.3257352
  54.9452149 131.4993901  23.7718252  53.8015608 130.5271179  23.8565343
  58.3804517 132.7593692  22.6420489  59.1787230 133.2505942  22.9182851
  58.7800018 131.8804825  22.4418728  56.6964865 126.9684802  26.4861473
  56.5532418 127.7178281  25.8469278  55.8958644 126.4468868  26.3054516
  63.1949914 137.3664325  18.2494721  62.8099104 137.6442607  17.3845217
  62.8564560 138.0904433  18.8165339  57.7260136 137.0425125  24.9293541
  57.4062611 137.6545002  25.6328539  57.9511177 137.6936865  24.2309233
  56.1156204 129.0274933  24.9136062  56.3911968 129.9665635  24.8479491
  55.1406835 129.1345757  24.9391776  57.0963425 139.0339775  26.6708990
  57.6509444 139.7803718  26.3421839  56.2027304 139.4185026  26.5221817
  52.3361035 137.4164479  15.9726411  52.1016414 138.0201389  15.2372087
  52.5273591 138.0816016  16.6777494  68.1409568 140.3151104  25.1169986
  67.4791950 140.9252501  25.5165467  67.9707905 140.4584300  24.1725236
  59.8904403 126.5074101  20.9408986  60.1775112 125.8138747  20.2997791
  58.9236749 126.3783554  20.9051614  65.4306970 141.9715907  23.2420066
  65.4143643 141.4801944  22.3971979  64.6624635 142.5498259  23.1519003
  67.0306574 138.6631617  18.2828206  66.8454272 137.7250912  18.5400013
  66.2715864 139.1046442  18.6981617  65.3154821 137.2298243  24.7084306
  65.7365641 136.8463047  23.8954251  66.1126369 137.4267469  25.2266158
  62.3539419 134.7705023  18.3972619  61.3852577 134.9222983  18.3078799
  62.6729001 135.6953503  18.2714668  62.0457296 130.2850388  14.6302937
  61.2831593 130.7202981  15.0846373  62.7644450 130.8938897  14.8594871
  66.2014787 136.1497131  18.7128790  65.4278631 135.8536501  18.2017651
  66.2204901 135.4728924  19.4241884  57.8818610 134.5890503  20.4212296
  57.4994715 133.8113314  19.9440490  58.0169671 134.1660722  21.3013515
  58.2854730 138.6723084  22.7834116  57.9355873 138.0983438  22.0664423
  59.2495802 138.4537194  22.7101372  56.5321083 131.7531509  24.5567095
  57.0999239 132.1208326  23.8389127  56.9890893 132.1626633  25.3335157
  66.2588297 141.9297806  26.2894228  65.6753758 142.5822509  25.8511100
  65.6118371 141.4340089  26.8256625  57.1762000 137.5161907  28.9508041
  56.6018119 138.0338504  29.5416188  57.2396007 138.1214956  28.1794403
  64.6107948 135.2659151  15.3674109  65.0768301 134.4221622  15.2059617
  65.3642272 135.8924810  15.3338274  56.3725088 135.0483127  27.3475798
  56.4932428 135.8084318  27.9433050  55.4184130 134.8788397  27.4345285
  62.2500982 139.8527765  19.4162741  62.9568606 140.3343308  18.9504210
  62.1334961 140.4288767  20.2025853  57.0864955 140.7318229  29.9113205
  57.2925501 141.4274408  29.2443780  57.9786802 140.4264026  30.1324185
  67.8582569 125.9434582  13.8268041  67.6863083 126.1067620  14.7927613
  68.6929287 126.4712294  13.7441208  54.5301146 133.5463784  18.3152040
  54.6375013 134.2341900  17.6254115  54.5247582 132.7377305  17.7560948
  51.9575125 136.6588880  24.4212634  51.9136121 136.7662959  23.4416889
  52.6963988 136.0044802  24.4747778  53.1295329 138.5103367  20.3300043
  52.9537424 138.7695276  19.3956878  54.0769458 138.3052869  20.2849174
  65.1966647 143.2564563  16.7030641  65.0435163 142.8448189  17.5895191
  65.1313974 142.4423973  16.1445900  57.7902383 142.4560566  18.1315588
  57.4949948 141.5638561  18.3839105  57.0282889 142.9966266  18.4304030
  64.7821357 141.0710488  14.9843733  63.9499947 140.7118883  14.6200964
  65.4236446 140.4299007  14.6106653  64.7230464 142.1693346  19.2116766
  65.0781177 141.4917012  19.8339864  64.6562300 142.9325849  19.8296912
  52.2812329 138.5633239  26.4373774  52.1918038 137.8607001  25.7584401
  52.8466689 138.1052852  27.0972879  57.1604492 127.2297198  21.9332011
  56.7820288 128.0853607  21.6816166  57.7622529 127.4946552  22.6605804
  60.0397836 126.6532271  16.3751230  59.4310060 126.6317289  17.1377456
  60.4250181 125.7525512  16.4251752  59.4065686 127.8311230  23.4958441
  59.5889652 128.7480628  23.2200205  59.8532337 127.3289312  22.7853556
  56.6684769 132.2370747  19.6020379  56.1682871 131.6660789  20.2421793
  55.9065648 132.7274227  19.2143503  63.8730043 132.3598815  17.8173083
  63.3613041 133.1657312  17.6263647  64.2926371 132.1991700  16.9393141
  63.2682925 131.0280114  19.9906043  63.5177452 131.4977893  19.1415970
  63.2070384 130.1187993  19.6381178  54.6394577 129.6070644  28.1926830
  54.0625821 130.3945907  28.2509241  53.9631554 128.8930997  28.2259253
  51.8361432 127.2615037  21.6826857  51.5159906 127.8831011  22.3648212
  52.4047010 126.6728064  22.2361998  52.2531599 131.1802270  12.9442110
  52.0645150 132.0000635  13.4443608  51.4620965 131.1380338  12.3665674
  62.5434584 132.5588781  24.7937005  61.8419833 133.2051297  24.5549314
  62.5490753 132.0118053  23.9784341  59.7881197 130.4169944  22.1446101
  59.7931687 129.9817663  21.2641411  60.7468667 130.6005536  22.2537770
  55.0496105 130.5607722  20.8948965  54.6715951 130.8219846  21.7643278
  54.3224970 129.9874245  20.5620373  59.8808936 131.3141228  15.8127121
  59.6705703 131.3483150  16.7761893  59.4100858 132.1139548  15.5062685
  58.7528962 133.5450160  14.4834972  58.2191270 132.9945233  13.8616819
  59.5001077 133.7862162  13.8901382  53.6215508 137.7110825  28.6646780
  53.4123720 136.8738259  29.1395411  54.2283745 138.1238799  29.3236890
  60.4078084 134.0635229  24.1165953  59.7621485 133.5686994  24.6658521
  60.4647622 134.8919640  24.6686670  53.0503782 128.9194298  19.9554538
  52.6600974 128.2456255  20.5666941  53.3248164 128.3445428  19.2212187
  58.0398910 133.0896850  26.4973926  57.4347117 133.8198328  26.7913575
  58.6182295 133.0327828  27.2788609  56.5640054 137.5747638  17.1910552
  55.8131986 136.9356911  17.1374595  57.2656102 137.0146198  16.7747880
  66.8876609 136.3338301  22.7078803  67.8108540 136.4271141  22.4337736
  66.5585923 135.6803430  22.0536097  62.4672612 128.0157655  16.0837132
  61.5787101 127.6548665  16.2741686  62.2279491 128.8018516  15.5441355
  65.0725931 131.9426383  15.4311523  65.8613763 132.4612556  15.1625202
  65.3394863 131.0523088  15.0898663  56.8402304 137.0934774  20.9972439
  57.1637227 136.2192097  20.6641728  56.3138548 136.7584729  21.7738033
  61.7382880 138.2845672  16.1233908  61.6967026 139.1127407  15.5985827
  60.9185081 138.3668603  16.6491389  53.5704482 134.2780983  27.4017953
  53.1734529 134.7688215  28.1527359  53.4017211 133.3581290  27.6867102
  62.1276323 139.4656905  28.5596163  61.8279406 138.5459455  28.4653696
  61.5367982 139.7627731  29.2958733  66.9504292 133.7891066  14.6268071
  66.9744209 133.7236860  13.6557317  67.7147647 134.3622216  14.8064984
  69.0096919 140.4193758  17.5152542  68.3426164 139.7547557  17.8180292
  68.5618241 140.7114449  16.6798823  64.4085489 137.8910863  21.1422329
  64.6285129 137.2233072  20.4698725  63.6507245 137.4682533  21.5861674
  59.9864708 138.3739836  18.5840656  60.6579549 138.9713816  18.9730933
  59.1613567 138.8351498  18.8462561  52.0888986 133.5113799  14.4441562
  53.0690767 133.5147996  14.5523876  51.9565669 134.3865489  14.0329365
  59.7069551 135.6554623  18.3735787  59.7863346 136.6160764  18.5693655
  59.1604821 135.3621866  19.1287090  61.4041368 140.6035874  25.3077333
  61.6610106 140.5236618  26.2436339  61.9989765 139.9232408  24.9077840
  55.5747361 125.4546908  18.6864909  54.9661542 125.0004560  19.3073930
  54.9293831 125.7965525  18.0361473  63.2416219 138.9225766  24.2252923
  63.8407482 138.1681111  24.4647312  63.8942080 139.5198615  23.8165167
  66.8360073 139.3394866  13.9006341  66.6651495 138.5128125  14.4162128
  66.5415062 139.0319056  13.0120336  64.5684847 140.3150788  27.8350238
  64.8346239 139.5081860  27.3643156  63.6382949 140.0881169  28.0753087
  53.1607092 143.4349802  14.7727914  53.2960570 144.1603843  14.1121778
  53.0904134 144.0029804  15.5842745  52.9214326 127.5135171  28.3923295
  52.0658214 127.5028914  28.8504434  53.4003698 126.8076964  28.8954231
  66.6872576 137.1307373  15.5597698  66.6645691 137.4657536  16.4744801
  67.4975306 136.5736710  15.5938883  52.7040161 141.4174478  29.0396255
  53.0446611 140.5395750  28.7996105  51.8532938 141.4260202  28.5451227
  60.4613453 140.0140681  30.7174914  60.1195422 139.4194872  31.4111428
  60.3732291 140.8771708  31.1571217  58.9034650 140.3842441  15.3402819
  58.6421637 141.1491789  14.7774259  58.0086764 140.0807517  15.6186673
  54.5878380 135.7782533  16.4263479  53.7710684 136.2711850  16.1991795
  54.9986799 135.7028791  15.5385439  61.4500216 140.6610645  14.6808449
  61.4721955 140.3650246  13.7436059  60.4913541 140.4898021  14.8760855
  59.1043736 131.3183883  18.4083310  58.3349185 131.6227554  18.9242829
  59.3972713 130.5517701  18.9406456  60.3041593 143.0713702  18.9974636
  60.7560486 142.9683593  18.1210726  59.3929964 142.7982253  18.7190005
  57.3648752 129.2168731  15.5687417  58.3151385 129.3951322  15.4467387
  57.2374021 129.5105261  16.4933429  66.0001336 134.4377328  20.9201306
  65.0355919 134.2177590  20.8793649  66.3413293 133.6121930  21.3098302
  56.2372266 136.0212846  14.1127922  57.0329384 135.8648573  14.6660348
  56.5247141 135.5816367  13.2778881  54.8002364 133.1201351  14.5395300
  54.7263883 132.1326278  14.5485245  55.7744667 133.2068783  14.5506920
  68.5079392 141.1846835  22.0280304  68.4201389 142.0124910  22.5527041
  69.4795388 141.1095393  21.9741215  56.0728602 143.6817330  22.2073960
  56.7952635 143.0847578  22.4928476  56.5775259 144.5189137  22.0945648
  52.6992503 139.4019223  17.7731384  51.8059029 139.8225810  17.7144087
  53.2498678 140.1449989  17.4402542  58.4591277 142.4441802  13.6553067
  59.2310538 143.0043406  13.3664577  58.4432630 141.8330680  12.8700279
  67.8890072 141.4830100  15.3278110  67.4603106 140.8075622  14.7595643
  67.6854696 142.2943863  14.8382220  52.8106086 135.4535270  29.9326200
  53.3055960 134.6475312  30.2126487  52.2682948 135.6024801  30.7388757
  59.8017598 137.6809969  13.2671676  59.5809791 137.0592943  13.9749287
  59.7204973 137.1063775  12.4750267  62.6002958 136.5213769  14.1505993
  62.2661930 137.0834807  14.8851007  63.3084209 136.0278655  14.6383018
  54.1782723 133.1637827  30.4124181  54.4268411 133.1241063  31.3689661
  55.0577089 132.8987907  30.0262709  58.2892690 135.7297935  15.9945087
  58.8724590 135.6476076  16.7875630  58.5123082 134.8683345  15.5562162
  56.4713539 132.3075021  29.3249078  56.5778041 131.6024720  28.6714288
  57.3916856 132.4302148  29.6356303  61.0526947 134.4597701  13.1518295
  61.8110640 133.8814173  12.9631321  61.5237138 135.2710485  13.4576220
  56.6903953 128.1251921  28.9710081  56.8481416 127.6719374  28.1060480
  55.9726603 128.7477773  28.6742725  59.4323587 126.9454555  26.3113951
  59.4757808 127.2441326  25.3798745  58.4591021 126.9035058  26.4342388
  60.1058414 136.1466574  25.7651807  60.0239432 136.4481724  26.6838283
  59.1865991 136.3345301  25.4409543  64.8771473 134.1157060  26.9226297
  64.6900582 134.6334749  26.1306107  64.7271351 134.7640539  27.6364767
  57.1092014 131.9791500  12.9514672  56.8883360 131.0207085  13.0225929
  57.0048015 132.0845510  11.9737641  57.8393764 142.2974165  27.7975504
  57.0803314 142.7434922  27.3938637  58.2150358 141.8262979  27.0202663
  64.5882939 126.8332006  14.9704001  64.8366557 126.1127560  15.5879949
  63.8358323 127.2318318  15.4750384  56.4041469 129.3149342  12.8459814
  56.7397455 128.7951359  12.0899404  56.9401660 128.9438933  13.5752539
  59.4267163 127.8253389  14.0233483  58.8231480 127.1894712  13.5869995
  59.6033845 127.3464558  14.8665810  61.3217321 142.8824414  16.4923965
  62.2593734 143.1047514  16.3631538  61.2481508 142.0892467  15.9135019
  55.2970292 138.5789072  13.6827095  55.6917733 139.0641175  14.4363175
  55.6331606 137.6720631  13.8640966  52.2955487 141.0646091  21.1026679
  52.6334018 140.1460709  21.0543690  52.5692901 141.2978794  22.0242333
  57.4218314 139.1579819  19.2315444  57.1531240 138.5567122  19.9659798
  57.1138627 138.6120861  18.4677512  52.5255083 142.0332300  23.5603763
  52.1570148 142.2050402  24.4625912  52.8972526 142.9251436  23.3735859
  69.6575183 139.0305901  13.7427506  68.6825959 139.1392914  13.7778469
  69.9071732 139.8984402  13.3540932  68.9478214 135.6068995  15.7105435
  69.6289468 136.3225765  15.8454668  69.1028696 135.0849423  16.5162885
  52.4794827 134.4186583  20.0612692  51.7971025 134.3814590  19.3575781
  53.2718726 134.1535404  19.5399849  70.3601469 136.8610628  21.7921895
  70.2697029 136.2014202  21.0898567  70.8203846 137.5838466  21.3110157
  70.0621572 136.3057476  13.0506102  69.9872747 137.2679842  13.2198283
  69.7172317 135.9458193  13.8863665  65.6756685 129.4698850  14.4840957
  66.0140146 129.1587536  13.6175102  65.2952798 128.6332025  14.8272017
  53.7915136 134.7140408  24.7064663  53.7747122 134.5675774  25.6832842
  53.6440824 133.8078422  24.3909188  52.8050639 131.6630623  28.5674361
  51.9763339 131.4268708  29.0519228  53.2941513 132.0943639  29.3138925
  51.7921999 131.4202061  16.2980465  51.0483485 131.6027013  16.9142421
  51.7437276 132.2165838  15.7256478  54.4569629 130.4482087  14.3931919
  55.0715321 129.9448510  13.8107247  53.6676142 130.4907161  13.8061701
  53.7654427 126.8980007  13.2894899  54.5092381 127.1154818  13.9051133
  54.2715354 126.7199771  12.4729988  53.5573522 125.7524241  23.1740399
  54.4353157 125.4551731  22.8215754  53.8293392 126.0484094  24.0654983
  70.0540972 127.5516672  13.7142826  70.9642375 127.3792183  13.3686486
  70.2680389 128.1707725  14.4413119  69.9127080 129.5305565  15.7628289
  68.9758702 129.2910742  15.7094011  69.9710816 130.1945910  15.0293598
  67.8885153 143.2235866  20.1271014  68.5125718 143.0010571  19.4057265
  67.9135243 142.4026929  20.6532857  53.4358101 126.5014158  25.9112363
  53.3001883 126.8673833  26.8172407  52.8473478 125.7118994  25.9722316
  55.2098548 138.9583078  30.5205615  55.3592829 138.9568878  31.4832706
  55.8070818 139.7116514  30.2644427  58.6723505 140.9746118  25.6018772
  58.4318377 141.3334923  24.7237564  59.6292477 140.7955378  25.4596671
  61.2811380 127.3416345  29.8299363  60.5931875 127.7297797  29.2639833
  61.7222453 126.7382440  29.2038664  54.2483421 125.4942999  29.5771390
  54.4838447 124.9414358  28.7849995  54.4712714 124.8292944  30.2762832
  54.4595680 142.7061067  27.0746650  53.9689969 142.4411585  27.8786019
  54.5961286 141.8195409  26.6642841  67.7061923 143.4760998  23.2703475
  67.2449021 144.3327854  23.1407465  66.9233579 142.9022539  23.4521301
  54.6170817 140.1500681  26.0696855  53.7666659 139.6665031  26.0257124
  54.9376938 140.0254899  25.1469621  58.2264755 141.9534431  22.9869884
  58.4971144 141.1537466  22.5016620  59.1020224 142.3907650  23.1090246
  60.8668200 142.6253097  23.4916374  61.3343423 142.3947524  22.6601906
  61.1970592 141.9178197  24.0852730  53.1246458 142.6833382  19.0786326
  52.8862208 142.1176435  19.8571567  52.2191377 142.9848066  18.8313801
  53.4251364 126.6812831  16.6932879  54.2014572 127.0088210  16.1827288
  52.7717041 127.3801669  16.4797983  59.6282296 128.9478977  19.7881427
  59.0164942 128.4737739  19.1655401  60.0153765 128.1438945  20.2242002
  67.5955016 126.2176539  16.4848713  67.8178064 126.4678756  17.3998488
  66.7742410 125.7041044  16.6302657  54.2008153 141.5369099  16.8674917
  53.8638760 142.1357561  16.1737051  53.9328486 142.0403371  17.6747176
  55.6351421 127.1980965  15.2127219  56.2540288 126.4265705  15.3264401
  56.2858461 127.9268998  15.3779606  57.8127582 127.3572828  18.4352814
  57.1511500 126.6442508  18.5510943  57.2129541 128.1217137  18.2783496
  69.5889035 142.9947715  18.0466674  69.3663291 142.0668417  17.8008318
  69.0269993 143.4819387  17.4083071  57.6758911 126.5944311  30.9653205
  57.3258549 127.0625162  30.1736844  58.5541906 126.3370358  30.6568890
  57.3701593 143.9071153  15.6816353  57.7641203 143.3944085  14.9397921
  57.6370279 143.3483294  16.4390266  56.2654159 139.9491249  15.9066894
  55.5575079 140.4745838  16.3365235  56.2870716 139.1636217  16.4956984
  61.9091893 135.6677442   3.9130989  61.0945477 135.2141896   4.2438995
  62.5663418 134.9661545   4.1487144  55.7906277 135.8019526   4.6820353
  55.1136007 135.3399776   5.2165206  56.4424850 136.0336168   5.3731329
  65.2418025 139.9671171   3.5732707  64.9790726 139.1661854   3.0601506
  66.1953278 139.9960363   3.3715805  56.0490734 140.0360013   5.0281634
  56.7908277 139.4784049   4.6981409  56.2783788 140.8883866   4.6195253
  52.1077846 133.0133146   3.7725839  52.7172306 132.2871533   4.0580396
  52.7435917 133.7354720   3.6574178  60.9205331 138.1909727   4.1866368
  61.2467715 137.2809095   3.9765423  61.7421897 138.5536896   4.5953631
  53.4171974 129.1150676   6.1767055  53.3156411 128.1675529   6.4304844
  52.7168747 129.5134871   6.7393343  62.4380498 130.9222483   3.5669457
  62.7582265 130.1420670   4.1016103  63.1024441 130.9152306   2.8611092
  53.9787440 131.3298705   4.7224812  54.8497416 131.4843791   5.1669995
  53.7132818 130.5016263   5.1906713  58.2456866 132.2531370   4.2222045
  58.9147601 132.9520394   4.3514825  58.8100052 131.5176898   3.8997787
  70.3413105 130.6600748   7.5225034  69.7119611 131.4022849   7.3388320
  70.8340360 131.0401238   8.2734251  56.8185889 127.0340643   7.9253817
  56.6498123 127.7108281   7.2196187  56.1179519 126.3948779   7.7138164
  57.8955596 136.9124386   6.1625587  57.5417882 137.5488826   6.8329603
  58.1089931 137.5442600   5.4424236  66.8151378 130.0590394   4.0345845
  66.0570882 130.0642015   4.6396146  66.8985641 131.0025097   3.8111132
  56.1245577 128.9224731   6.1704281  56.3484176 129.8779707   6.1412525
  55.1433755 128.9795129   6.1578652  57.0762018 138.9452041   7.7629710
  57.6519651 139.6873654   7.4650878  56.1933314 139.3588830   7.6324281
  67.5331922 139.8974959   6.0678075  67.2712348 140.7440620   6.4863032
  67.8753126 140.2296279   5.2073553  69.5251559 129.8992655   4.2913063
  68.5499836 129.8080240   4.2702232  69.6668870 130.2233603   5.1928793
  59.7075584 126.8296874   2.2429731  59.8666149 126.0873144   1.6469655
  58.7260038 126.8595358   2.2591466  65.6834889 142.4144084   4.7979111
  65.4507633 141.5553696   4.3870468  65.1359763 143.0241200   4.2522471
  65.0310137 136.7765235   6.1927852  65.6730337 136.5863556   5.4697875
  65.6238636 137.2715870   6.8071315  68.6115957 135.0983775   6.0778367
  68.0040238 135.4804011   5.3989949  69.4112941 135.6498493   5.8966448
  65.7943669 132.0982510   7.1771667  65.3130777 132.9393476   7.3432033
  65.0355392 131.4718598   7.1415697  58.3187362 138.8309614   4.0720524
  57.9896308 138.1814191   3.3986686  59.2826182 138.5916748   4.0485349
  56.3448189 131.6710335   5.9516323  57.0339427 131.9196603   5.2725869
  56.7673662 132.1040693   6.7357550  66.6774789 141.8989781   7.7438558
  66.2671414 142.6960856   7.3615810  65.8990334 141.4515742   8.1250627
  57.5248374 138.7131147  10.4063721  56.5908965 138.7465450  10.7098100
  57.3778362 138.6928307   9.4299485  56.1399737 135.2391684   9.1028808
  55.6813893 136.1077962   9.0842874  55.3779771 134.6509001   8.9013708
  58.5976869 140.9739198  11.4230671  58.4767628 141.5332897  10.6199969
  58.2021083 140.1311469  11.0899536  70.1817064 141.6633511  12.7517140
  70.7487992 142.1654019  13.3636345  70.7567649 141.6205850  11.9587858
  52.0131956 136.6541928   5.6092923  51.9802414 136.7724528   4.6299275
  52.7243006 135.9783100   5.6704830  69.2605611 138.7260821   9.6107328
  69.8739076 138.6646079   8.8367768  69.1828253 137.7733224   9.8245038
  63.2096880 142.3870628   8.4497739  63.7076414 142.3445892   9.2920920
  62.3610796 142.7775614   8.7810198  69.2786734 131.3611951  11.0266559
  69.0560425 132.2300055  10.5920230  68.5169880 130.8360972  10.6920823
  52.4197897 138.4399547   7.7233683  52.2330663 137.8383129   6.9678098
  53.0710322 137.8925544   8.2185764  57.1072656 127.2267710   2.9275405
  56.4734938 127.9454221   2.6865904  57.4523533 127.5894384   3.7705918
  61.1766281 130.1419523   8.0454411  60.6491675 130.2254481   8.8751503
  60.8080882 129.2835011   7.7179448  66.9021839 130.7328507   9.3738054
  66.1131018 130.5264747   9.9245381  66.4733962 131.2305671   8.6450151
  63.6707018 132.6240809  11.3309999  63.8830842 131.6594836  11.2747401
  64.5387613 132.9506402  11.6603065  59.2409594 127.8891707   4.6995717
  59.4104078 128.8050145   4.3753538  59.5838591 127.3838916   3.9239739
  59.1292797 133.1747535  10.7726318  59.2399095 132.2213841  10.5801505
  60.0309959 133.4278846  11.0173225  54.8387895 129.6850655   9.6886400
  54.1719865 130.4041570   9.7658489  54.2312647 128.9092279   9.6297879
  60.8150155 129.2935750  12.3400967  60.2743708 128.7617368  12.9934307
  61.4262779 129.7159780  12.9956518  50.9739743 127.2418022   3.4206872
  51.1706474 128.1564356   3.7074367  51.8161164 126.7955101   3.6267539
  63.0839986 133.3401623   4.7885746  63.0107282 133.1623223   5.7366621
  62.7415839 132.5049146   4.4091411  59.8450573 130.1877506   3.3923592
  59.9243792 129.7511565   2.5294450  60.7701312 130.5062863   3.5201300
  55.3325374 129.2760405   2.6742759  55.4335849 130.1122925   3.1535197
  54.4349477 129.0093397   2.9184443  63.3729086 128.8844559   4.9133699
  63.5900021 129.1979152   5.8161070  63.0144566 127.9917614   5.1236684
  67.0870854 126.4613257  10.5254618  67.3137166 125.5636757  10.8596158
  67.2773501 126.3232972   9.5641170  54.1749759 137.2473422   9.4484943
  53.6935148 136.6613664  10.0815088  54.4413694 137.9662152  10.0693684
  59.8686998 134.3097117   5.2723143  60.1372703 133.7672610   6.0530447
  59.1236867 134.8045033   5.6515274  57.6744359 132.9469600   8.0041341
  57.5215245 133.8123828   8.4359438  58.6529942 132.8985725   8.0496217
  66.9900469 136.2996237   4.2867262  67.4185647 136.9872519   3.7553657
  66.7876158 135.6307238   3.5840395  62.3011066 136.3886822  10.2508123
  62.2325010 135.4871335   9.8589502  61.3795921 136.4813595  10.5915794
  57.0814901 136.9093837   2.6107645  56.7250646 136.4387534   1.8460738
  56.5778764 136.4737668   3.3428369  53.6341970 134.0965493   8.7248893
  53.1834372 134.6304546   9.4168760  53.5095897 133.1974333   9.1064115
  57.0495216 134.7991400  11.6871645  56.7952434 135.0466154  10.7680238
  57.8318009 134.2297632  11.4791012  62.7080453 139.0844388   9.8938077
  62.5606031 138.1113213   9.8933226  61.9526749 139.3732338  10.4447766
  68.2258028 136.0230083   8.5866960  67.6268874 136.7799012   8.3843399
  68.3624205 135.6805664   7.6727648  64.4910436 137.5536413   2.5047605
  64.7871334 136.9110606   1.8464925  63.7115328 137.1146797   2.8832418
  61.6023841 140.8717041   6.6329599  62.1960110 141.2418774   7.3263725
  62.1504470 140.1082651   6.3410128  63.3159575 138.9112955   5.3386222
  63.8228806 138.1353838   5.6714313  64.0118211 139.3351941   4.7867556
  65.1842779 140.0036055   9.4934592  65.0893204 140.8105619  10.0570618
  64.2498644 139.6641668   9.5763361  53.1021885 127.5680332   9.6232102
  52.2389764 127.5092350  10.0665046  53.5925766 126.8559698  10.1107822
  52.6382312 141.2306260  10.3032776  52.6740136 140.2651463  10.1706240
  51.8124984 141.4371225   9.7971791  60.9665186 139.7464602  12.0408538
  60.5556065 138.9675495  12.5029167  60.1415100 140.2242580  11.7927064
  63.8773920 130.1414877   7.3403188  64.2780831 129.3736713   7.8115251
  62.9698002 130.1167249   7.7182356  60.5407399 132.8202891   7.4797385
  61.1444931 133.2173234   8.1526917  60.7734636 131.8706844   7.5977975
  68.2786804 128.8882949   7.8655761  67.7744244 129.4905133   8.4598221
  69.0922019 129.4232636   7.7415771  66.5748240 134.3682752   2.4967083
  65.9066929 133.8422701   2.0382240  67.2567293 133.6769368   2.6807117
  68.3728244 140.8220626   3.6301640  68.4790737 141.7863060   3.6004068
  69.2728410 140.5368661   3.3429202  56.0538372 143.6925413   3.8742312
  56.8273728 143.1141171   4.0088809  56.4765207 144.4571442   3.4247480
  55.0412369 142.5517146  12.7664382  55.9614172 142.3841731  13.0300236
  54.6007664 142.6089323  13.6344840  63.7548549 138.7503554  12.9130059
  63.1839896 138.8967814  12.1424984  63.4182612 137.8872835  13.2339592
  65.0132723 142.4152527  10.7519176  65.9631104 142.3924418  11.0198979
  64.7007463 143.1221548  11.3628775  52.8342412 135.5317331  11.0535877
  53.3902373 134.8146651  11.4487283  52.2707279 135.7406398  11.8345954
  59.6083453 136.8515890  10.6764325  58.8536986 137.4820993  10.6604426
  59.5649894 136.5299586   9.7412983  66.7194497 138.4669618  11.1008661
  67.5689927 138.6635163  10.6613748  66.1110883 139.0226658  10.5640349
  54.3628504 133.4825989  11.8690595  54.5199358 133.3378459  12.8330831
  55.2956541 133.4765690  11.5570877  56.4060615 131.8763474  10.2966418
  55.9747741 131.0390939  10.0311645  56.8922991 132.0980257   9.4766849
  65.2225808 135.8548203  10.2729366  65.7336106 136.6239806  10.5912939
  64.3143811 136.1244510  10.5159144  66.3267873 133.5451204  11.6115705
  66.9481394 133.1699651  10.9608735  66.0591151 134.3680931  11.1538777
  57.1626942 128.3769338  10.2331955  57.1557404 127.8181355   9.4116080
  56.3242983 128.8789548  10.0648631  60.0268623 127.7830155   7.2405576
  59.6276545 127.8101916   6.3332740  59.2929922 127.3760448   7.7336359
  59.7446679 136.2388946   8.0606891  60.5443956 136.3441954   7.5283263
  59.0436313 136.4103856   7.3994835  62.4312504 133.8144967   9.2242854
  62.8352835 133.3585863  10.0053805  63.2498207 133.9862554   8.7032478
  64.6702477 134.5422673   7.8413020  64.6962099 135.2856058   7.1930345
  65.0556351 135.0005968   8.6243686  58.2210108 142.4877727   9.1885024
  57.2912698 142.7153790   9.0110881  58.4178189 141.9308530   8.3958401
  59.4891208 130.3697968  10.2503962  60.0141836 130.0276017  11.0184039
  58.7341296 129.7474006  10.2831743  64.7711289 130.1176095  11.0507560
  64.1942484 129.3267660  10.9189884  65.4904536 129.6873689  11.5779755
  60.9265379 143.4988238   9.3178323  60.8624437 144.3617952   9.7728776
  59.9923269 143.2162843   9.3200486  52.2327997 140.3745938   2.9832594
  52.9954116 140.6143402   2.4347586  52.4083354 140.9405163   3.7787511
  52.6201124 142.2004173   4.9114459  52.3382451 142.4437987   5.8197183
  52.9276874 143.0767648   4.5912285  69.1402317 141.4526931   8.8706042
  68.2354543 141.6644981   8.5350845  69.0073896 140.5041429   9.0970051
  70.5087466 136.8495387   2.8996374  70.3328378 136.3878528   2.0708409
  70.7124297 137.7485836   2.6009726  66.6530172 138.1403403   7.8691196
  66.1752719 138.8012188   8.4140536  67.0660396 138.7512709   7.2036690
  53.7313939 134.5439418   6.0654591  53.7198292 134.4667707   7.0548571
  53.6524330 133.6015072   5.8298402  68.6148331 133.4881881   9.6105321
  68.6269256 133.1209755   8.6971852  68.5356955 134.4479936   9.3965795
  53.0388969 131.7555463  10.0570650  52.1931583 131.5334575  10.5134254
  53.5141460 132.1795481  10.8145921  66.7679109 128.5788985  12.1085759
  67.6083220 128.3770362  12.5638193  66.7717207 127.8339666  11.4462672
  68.3632738 132.3946496   3.0555320  68.7342952 131.5006129   2.9014060
  69.1760554 132.8269131   3.4304651  68.4997515 132.5711403   7.0245073
  67.5313280 132.3997162   6.9430095  68.5453775 133.4409896   6.5554701
  53.5432437 125.9586333   4.3321545  54.4421716 125.6131260   4.1125060
  53.6820327 126.1967559   5.2729412  67.6104999 126.2844286   7.9179646
  68.0120029 127.1678196   7.7525286  67.5769972 125.9433958   6.9911424
  53.3605316 126.5414960   7.0683398  53.3583186 126.8455243   8.0049749
  52.7351874 125.7768041   7.1538791  54.8933000 139.2241749  11.1752994
  54.9881273 138.9446241  12.1301835  54.7087975 140.1713784  11.3106118
  58.7644759 140.9833691   7.0089104  58.5354984 141.2904193   6.1068142
  59.7330513 140.8450210   6.9027220  61.1901151 127.0313386  10.8575820
  60.9994489 127.8777698  11.3351235  62.1509619 127.1970620  10.6634502
  63.8212541 127.5644054  10.6201437  64.3898263 127.5289218   9.8221128
  64.2948829 126.9223514  11.1989831  70.2691659 143.3504724   7.1695999
  69.4210907 143.5846630   6.7440605  69.9518408 142.7019537   7.8399953
  54.3909474 125.5417946  10.8043088  54.5878389 124.9341572  10.0444567
  54.6109918 124.9098533  11.5401623  54.7927470 142.3306442   9.0141395
  54.0215084 141.9679619   9.5179208  54.8183518 141.6521872   8.2907163
  64.3760584 125.6632613   7.0649778  63.6350897 125.9079460   6.4705097
  63.9906117 124.8694743   7.4988541  65.1835539 127.8897988   8.2376998
  64.9033567 127.0535500   7.7699526  66.1517282 127.7358535   8.2395944
  67.6115278 144.1345644   5.5130065  67.3746178 144.8000728   4.8281185
  66.9560430 143.4286589   5.2715542  54.6365317 140.2059001   7.3327902
  53.8039826 139.6933963   7.2807254  54.9477620 140.1261634   6.4000189
  58.3191160 141.8050901   4.3571579  58.5249290 140.9159571   4.0099400
  59.2118255 142.2109169   4.3633739  60.9600623 142.7513739   4.7777708
  61.7368093 142.6652915   4.2024720  61.1886695 142.0970568   5.4824642
  62.0937162 126.5817005   5.7958778  61.4293735 126.9693403   6.4080879
  61.5709939 125.8528824   5.4092499  67.0200843 127.2034574   3.4163888
  67.9795097 127.1214791   3.2032140  66.9580649 128.1714412   3.5470038
  64.6406544 125.6169758   3.2279643  65.4101881 126.2196011   3.2942472
  64.2674705 125.8660417   2.3763551  60.5111247 143.7426044  12.5318716
  61.2976425 143.1850070  12.4237661  60.7865353 144.5441254  12.0309343
  57.8554111 126.5077905  12.1875015  57.6444287 126.9913967  11.3678150
  58.5115666 125.8660114  11.8768787  64.8800617 125.8625967  12.4696480
  64.6340636 126.2254269  13.3615174  65.8545758 125.8831259  12.5626248
  67.6191442 142.8480283  11.8078364  68.3991641 142.2623362  11.9156781
  67.7495961 143.4269631  12.6033375  63.6364722 114.9041923 189.6111265
  63.5628020 113.9284543 189.5092205  63.2018320 115.1782729 188.7593601
  62.3279094 116.9410975 190.9177168  61.6697318 116.3259987 191.2847896
  62.8970017 116.3023276 190.4237031  65.6544347 121.4464865 189.9919220
  65.1943349 120.5862696 190.1445042  66.5450654 121.2293480 190.3273600
  55.7888258 121.1412205 192.2109844  56.6293665 120.6583348 192.0851549
  56.1093613 122.0600314 192.2170947  54.3941922 112.2545476 185.9736710
  53.4086350 112.3380479 185.9127682  54.5596429 111.9661082 185.0338194
  51.8242338 113.7806934 191.1798759  52.6674619 113.3994354 191.5007289
  52.1645654 114.4053825 190.4998414  61.9982025 123.2820110 189.6641645
  61.3339031 123.7030437 189.0765394  62.6524566 123.9947061 189.7445027
  60.8343730 119.1615733 191.6600335  61.2989150 118.3423907 191.3786100
  61.5819986 119.7717320 191.7478779  62.0349786 111.7950924 191.3659004
  62.7095168 111.3361732 191.8786338  62.5225545 111.9865651 190.5322362
  56.4400435 110.8637390 187.0960137  56.6975397 111.5793857 187.7124786
  55.6244857 111.2738308 186.7112781  66.3584513 109.8821992 188.1793132
  67.0068698 109.2508392 188.5960437  66.3418127 110.5670947 188.8713846
  53.9947013 112.4165713 192.3215199  54.7595487 112.8028483 192.7757209
  53.8071509 111.6393143 192.8713071  58.5185558 114.1560161 191.4348477
  58.5926046 114.1010990 192.3974404  58.7722439 113.2376219 191.1802433
  63.1288049 118.4777588 187.1501901  62.7456891 118.8438249 186.3165383
  62.8771210 119.1937128 187.7697160  66.6986509 111.3942832 191.3634581
  65.7999881 111.7043646 191.5462275  67.0926885 112.2106266 190.9689988
  52.3492213 118.6313787 184.9234743  52.1130430 119.2173288 184.1727068
  52.5240528 119.3172226 185.6143161  69.4555123 110.9251142 191.7980677
  68.4861023 110.9893432 191.9078114  69.7289515 111.8421835 191.9656808
  59.8530061 107.6028859 189.7822397  60.0809084 106.9011422 189.1280952
  58.8825804 107.6237983 189.6763931  65.2160801 123.4414611 191.8585331
  65.3214343 122.6654340 191.2681907  64.5227018 123.9355173 191.3924126
  66.9923279 119.8740023 187.0644523  66.8385846 118.9387020 187.3563870
  66.4289757 120.3412306 187.7049071  62.4085372 115.9107039 187.4412612
  61.4412576 116.0695803 187.3344387  62.7280379 116.8357323 187.2692256
  62.0728510 111.2958013 183.8818637  61.2170711 111.6952139 184.1743370
  62.6448893 112.0771275 183.8799641  66.2511247 117.3539494 187.5486205
  65.3669874 117.2727217 187.1490086  66.1748501 116.7217821 188.2962767
  57.8611069 115.8586407 189.3945349  57.4350239 115.1099921 188.9144392
  58.1813502 115.3519047 190.1875890  58.4095536 120.3764918 191.3415704
  58.0460551 119.6669460 190.7640609  59.2988016 119.9809104 191.5289180
  64.7229288 116.5741161 184.4131280  65.2498011 115.7896423 184.1728728
  65.4260661 117.2615448 184.4275881  62.2777686 120.9906499 188.2394982
  63.0955391 121.3092202 187.8155632  62.1339947 121.7248137 188.8890484
  68.0645450 106.7806096 182.8934710  67.9273002 106.9995421 183.8479239
  68.6853173 107.5186857 182.6615058  54.5234369 114.7850051 187.2328706
  54.6123314 115.5014161 186.5656835  54.5235351 114.0001526 186.6436260
  53.0091842 119.7930809 189.1849377  52.7814985 120.0288148 188.2507135
  53.9680789 119.6682574 189.0993645  65.1987300 124.3888296 185.6358421
  65.0906274 123.9675392 186.5243229  65.1070726 123.5791043 185.0722601
  57.7859456 123.6760306 187.1085905  57.5332759 122.7766930 187.3896278
  57.0009076 124.1873514 187.3936458  64.7593865 122.2333791 183.9296600
  63.9298274 121.9431408 183.4958133  65.3893057 121.6057219 183.5173236
  64.8534979 123.3315179 188.1579568  65.1740755 122.6258730 188.7686926
  64.8575367 124.0942969 188.7719047  57.0693639 108.3455840 190.5838155
  56.7547033 109.2221020 190.3172326  57.6995334 108.5859627 191.3026596
  60.1613525 107.9649650 185.4639643  59.3811684 107.9674419 186.0490464
  60.3858314 107.0136216 185.4528353  59.1105463 109.0375715 192.1835868
  59.2838939 109.9668166 191.9477817  59.7041813 108.5657382 191.5734131
  56.6544735 113.4150135 188.5042817  56.1409329 112.8555138 189.1442864
  55.9042623 113.9111138 188.1027558  63.7262022 113.3974744 186.7942818
  63.2944594 114.2614752 186.6548353  64.2471644 113.3232881 185.9603621
  63.4895518 112.1379227 189.1079517  63.5472464 112.5585624 188.2025489
  63.4523602 111.1937099 188.8147494  51.7805125 108.5853560 190.6464291
  51.4810720 109.2201887 191.3298421  52.4068461 108.0416811 191.1911298
  52.2361686 112.3757869 181.9509666  52.0619451 113.2183858 182.4174881
  51.4696439 112.3503899 181.3391977  59.4119816 111.5834522 191.0323610
  59.4502387 111.1475161 190.1481767  60.3850485 111.7066883 191.1842031
  55.0547722 111.7785078 189.8786205  54.6226607 111.9864800 190.7323772
  54.3636245 111.2030077 189.4740734  59.7329948 112.3689282 184.6992678
  59.5822704 112.5056302 185.6664554  59.3803113 113.2191913 184.3579678
  58.7504502 114.7084726 183.4806466  58.2248150 114.2173840 182.8065131
  59.4970283 115.0163620 182.9107280  53.1247906 110.1240261 188.9209354
  52.6896098 109.4775001 189.5316933  53.3421615 109.5364822 188.1773537
  56.5753819 118.8065072 186.1231942  55.8263058 118.1662853 186.0615522
  57.2869984 118.2381380 185.7336092  67.4122822 117.8306617 190.8906810
  68.3792704 117.8745456 190.7114825  67.1947391 116.9729324 190.4830463
  62.6091099 109.2791264 185.5691083  61.6953476 108.9022261 185.5485574
  62.4630732 110.0406547 184.9453878  65.2664050 113.0632306 184.5576372
  65.9654552 113.6260133 184.1548434  65.4933220 112.1948003 184.1729364
  57.0216254 118.4807935 189.8897169  57.4059347 117.6086175 189.6295372
  56.2325972 118.1836822 190.3716560  61.7574124 119.5614303 185.0647303
  61.8335713 120.3842520 184.5319639  60.8691796 119.6814721 185.4474865
  67.0086433 114.8665136 183.4564353  66.9606856 114.8922408 182.4801612
  67.8255541 115.3587287 183.6255932  68.9705726 121.6530463 186.3948750
  68.2885876 120.9877457 186.6571536  68.5594960 121.9611969 185.5446637
  64.4406577 119.0023487 190.1854675  65.1699668 118.3603200 190.1802475
  63.6692262 118.4212271 190.3077543  59.9487130 119.5538605 187.7305761
  60.7128591 120.1352162 187.9317358  59.2057024 120.1679705 187.8817055
  52.1144747 114.7214457 183.4323283  53.0956405 114.7367978 183.5301555
  51.9682585 115.5941984 183.0191956  59.7567124 116.8802348 187.3703100
  59.8434201 117.8459411 187.5611031  59.1709369 116.6100462 188.1022860
  55.6781735 106.6634179 187.6573612  55.1513590 106.2755033 188.3855595
  54.9623406 106.9531653 187.0581349  66.9279122 120.4845013 182.7601502
  66.6957153 119.6874673 183.2936618  66.6175023 120.1757241 181.8743198
  53.1604278 124.6631673 183.8022874  53.3292674 125.3750187 183.1365317
  52.9885414 125.2306625 184.5875705  66.7385809 118.4224869 184.5789797
  66.7533972 118.9512947 185.4047428  67.5438993 117.8709313 184.7198206
  58.9459562 121.6048055 184.3279387  58.7066776 122.3762875 183.7647886
  58.0446054 121.2824123 184.5505953  54.5885577 117.0008849 185.4091516
  53.7807049 117.4991125 185.1581350  55.0217433 116.9250362 184.5295237
  67.6420289 110.2518295 185.8305418  66.9711608 110.3504874 185.1139937
  67.0448696 110.1327123 186.6031333  61.4865688 121.9342128 183.6641724
  61.5043322 121.6454642 182.7214805  60.5353565 121.7365364 183.8657104
  59.0988602 112.5692859 187.3167859  58.3643731 112.9073163 187.8601722
  59.3938233 111.8034331 187.8470957  63.6201059 109.5248345 188.2277903
  63.2585979 109.4282016 187.3200146  64.5800183 109.5483509 188.0331877
  60.2873696 124.4344503 187.8775386  60.7472724 124.2697235 187.0151994
  59.3871166 124.1060489 187.6253255  57.4236227 110.4128360 184.5403945
  58.3203965 110.7771139 184.4000223  57.2463342 110.7200158 185.4530067
  66.2824845 115.6103130 189.6391997  65.3549957 115.3029333 189.7480626
  66.7678569 114.8068519 189.9228267  56.2306248 117.2373056 183.1266081
  57.0464628 117.0951642 183.6544087  56.5072949 116.8138289 182.2784484
  54.8240916 114.3151687 183.5281346  54.7411074 113.3290851 183.5377408
  55.7981088 114.3898397 183.4475151  68.4707973 122.5443356 190.7094521
  68.3824809 123.1875673 191.4424241  69.4424004 122.4601143 190.6534971
  55.7302900 124.7816004 190.8685547  56.4555888 124.1342063 191.0123437
  56.2682977 125.5892342 190.6827194  52.6443190 120.6585104 186.6631680
  51.7481918 121.0726836 186.5705745  53.1960538 121.4072709 186.3358481
  58.5267633 123.7058438 182.6678673  59.3170069 124.2206793 182.3449009
  58.4219900 123.1204045 181.8694898  67.9213224 122.6497546 184.1699507
  67.4961048 121.9847123 183.5856938  67.7046901 123.4719766 183.7066544
  59.7188060 118.8627502 182.3226452  59.7201657 118.1380085 182.9652846
  59.6797723 118.3599121 181.4771952  62.6193474 117.7432800 183.1885013
  62.2967600 118.3389528 183.9009179  63.3531661 117.2918185 183.6742241
  58.2947634 116.9114010 185.0090344  58.9057929 116.8429064 185.7806843
  58.5145822 116.0544483 184.5638651  60.9921320 115.7448810 182.2892396
  61.6186662 115.2357854 181.7500247  61.5653346 116.4980990 182.5661738
  57.0360871 113.2038735 181.9240030  56.8190358 112.2432246 181.9593100
  56.9920962 113.3320867 180.9441122  64.5259274 107.9251437 184.1606810
  64.7078204 107.1171763 184.6950666  63.8053408 108.3215533 184.7041552
  56.3756423 110.5353063 181.8319660  56.6814792 110.0510084 181.0399433
  56.9660707 110.1635751 182.5157040  59.4732629 108.9784891 182.9642258
  58.8551444 108.3372246 182.5653936  59.6548495 108.5541003 183.8267294
  61.3694114 124.1146143 185.4101745  62.3284207 124.2540598 185.3006643
  61.2550402 123.3172483 184.8357845  55.2519354 119.7717466 182.6555827
  55.6694108 120.2792277 183.3822500  55.6170465 118.8761538 182.8378169
  52.5039365 122.2608817 190.2930530  52.5995785 121.3381059 189.9580535
  53.1997755 122.2709958 190.9729162  57.3477574 120.5882319 188.0406500
  57.2123475 119.9904712 188.8092960  57.0908411 119.9703259 187.3143881
  69.7511921 119.9190372 182.9134331  68.7920686 120.1270204 182.8811522
  70.1145109 120.6701159 182.4151943  69.0216772 116.9550549 184.9508525
  69.8368388 117.4990412 185.0942820  69.0572805 116.4124989 185.7761550
  52.4677120 115.4617279 189.0420568  51.7683231 115.4988240 188.3514907
  53.2491600 115.2698126 188.4737896  70.0543490 117.7616740 190.1610639
  70.6001102 117.0108020 189.8581053  70.6140769 118.5172272 189.8912723
  70.0823596 117.1448268 182.4063969  70.0931967 118.1245631 182.3167481
  69.5734042 117.0688403 183.2455851  65.8524134 110.3373262 183.7763199
  66.1332260 110.1811902 182.8416892  65.2757637 109.5451866 183.8950736
  69.0418211 115.5568260 187.3129454  68.7514195 114.6212994 187.2119236
  68.2436660 115.9489009 187.7092946  51.8108869 112.6834433 185.2962489
  51.0421931 112.9023706 185.8658378  51.7964480 113.4544269 184.6841774
  67.9897185 113.5271643 190.3281740  68.4859200 113.0182438 189.6415726
  68.7675054 113.9110782 190.8075544  54.4370344 111.6419480 183.3867095
  55.0504169 111.1547499 182.7879724  53.6476138 111.7024581 182.7992963
  53.7951631 108.1114903 182.2727200  54.5533594 108.3308247 182.8676678
  54.2713736 107.9859974 181.4297877  68.4775766 112.8707063 187.0619811
  68.9345509 112.3346364 187.7597459  67.9693212 112.1610065 186.6212382
  53.6585455 107.3067603 192.0819628  54.3433294 106.8204545 191.5610618
  53.8015044 106.9236831 192.9595845  69.5882073 111.5745709 189.0949912
  69.5166946 111.1856731 189.9974498  70.4744643 111.2146486 188.8454489
  69.8744143 108.7793384 182.5882506  70.8085783 108.6315338 182.3153884
  70.0283876 109.2787119 183.4231664  70.2810335 109.9390817 185.0705731
  69.3477655 109.9776801 185.3908021  70.4835769 110.9030256 185.0614066
  67.7335569 124.5538002 189.0342692  68.3416263 124.3133847 188.2993248
  67.8469631 123.7618240 189.6082697  67.5807187 124.6486354 192.3267251
  67.2309879 125.5547005 192.2609649  66.7341347 124.1388546 192.3158365
  57.8438410 123.0242872 191.5056423  58.0524869 122.0750074 191.3096715
  58.7258662 123.3370838 191.7644916  66.2059285 108.3480104 191.4254275
  66.8921460 108.3080194 190.7150525  66.2966894 109.2800472 191.6926384
  68.0586019 108.3385491 189.5007056  67.9925969 107.3637807 189.2915588
  68.9956435 108.3557579 189.8083177  53.1472793 123.9284141 188.1057889
  52.9187642 123.4239359 188.9187001  52.2422689 124.1823657 187.8111250
  53.4566508 107.9534971 185.7187377  54.2278926 108.2606343 185.1908655
  52.8000370 108.6426234 185.4849457  59.6079586 110.1975205 188.6948761
  58.9915357 109.6411772 188.1513942  60.2119547 109.4844564 189.0022253
  64.2217749 106.6661135 190.0318438  64.9001884 107.1069616 190.5912472
  63.8658514 107.4379824 189.5527146  67.6514223 107.1056322 185.5463635
  67.5375138 108.0113271 185.8721018  66.7685430 106.7210498 185.7208071
  54.1335303 122.7769444 185.8305427  53.8377467 123.4043855 185.1419639
  53.9116520 123.2919367 186.6419514  55.6893893 108.3895971 184.1980319
  56.3345722 107.6435789 184.3288552  56.3196104 109.1438161 184.3296679
  57.8513520 108.5305355 187.4005046  57.1601152 107.8379913 187.4964858
  57.2737186 109.3108114 187.2233171  69.4168787 124.2027225 186.9804901
  69.2556833 123.2465031 186.7795725  68.9774974 124.6096717 186.2070378
  57.4040614 125.1513579 184.6751280  57.8055378 124.6453343 183.9309138
  57.6370361 124.5670471 185.4246168  56.2540594 121.1860776 184.8291058
  55.5779339 121.7213015 185.2925930  56.2946362 120.3997078 185.4149528
  55.6063840 117.6225487 173.8262735  54.9723260 116.9441871 174.1356039
  56.3764436 117.4237692 174.3911198  55.9767464 121.1599958 173.9683272
  55.9017246 120.3480315 173.4483005  56.6679136 121.6499870 173.4976376
  54.5247120 112.4833143 167.1474838  53.5541772 112.6229930 167.0626868
  54.5957148 111.5565718 166.8691600  52.0157383 114.0788140 172.6669467
  52.7931188 113.5070000 172.8312971  52.3382434 114.6167087 171.9172805
  53.4072000 110.4004502 175.1048270  53.2606337 109.4522135 175.3263119
  52.7034155 110.8107876 175.6577121  56.3012993 110.7342559 168.7379034
  56.0067558 110.7324527 169.6821242  55.9483925 111.5990505 168.4569931
  54.2049020 112.4404098 173.4328499  55.0441107 112.6535767 173.9033454
  53.8639229 111.7306062 174.0271346  70.2977444 111.6940523 176.2649113
  70.0563348 112.3276897 175.5701563  70.6843640 112.2788648 176.9382171
  56.9021951 108.2421852 176.9009542  56.6708478 108.9230700 176.2110805
  56.1819148 107.6075880 176.7444689  57.9609138 118.0368631 175.2909454
  57.6249752 118.7517187 175.8767109  58.1270306 118.5251831 174.4734064
  56.1011510 110.0614410 175.1629176  56.4043696 110.9878486 175.0431915
  55.1284045 110.1974839 175.1407403  57.1319116 120.2022189 176.7713823
  57.7302770 120.9196002 176.4530394  56.2622407 120.6305516 176.6150643
  52.3892919 118.8231317 166.0705027  52.2932887 119.4404587 165.3022138
  52.5313368 119.4968021 166.7818270  59.7131516 107.7361915 171.1918947
  59.9616969 107.0647065 170.5226433  58.7972975 107.9277651 170.9399362
  65.9358297 113.4144469 176.7611073  65.4840174 114.2559967 176.5310385
  65.2053447 112.7797098 176.5516196  56.6510030 112.7191729 174.7487269
  57.4349124 112.8872275 174.1945962  56.9241796 113.2043925 175.5696898
  66.4001339 123.6363927 177.5508175  66.0093563 123.8033804 176.6826358
  66.3580915 122.6654289 177.6080677  57.5257701 119.9456574 179.4075372
  56.5866066 119.9463624 179.6914849  57.3990657 119.9327537 178.4265876
  56.0873050 116.4719706 178.1411758  55.6511506 117.3439869 178.0458879
  55.3487375 115.8846517 177.8710748  58.4201843 122.2728822 180.4203127
  58.3824390 122.7926074 179.5818364  58.0991600 121.4019346 180.0770529
  54.0177345 115.0897582 168.3105415  54.1588028 115.6546699 167.5222417
  54.4779929 114.2755796 168.0364980  51.9507287 117.9344069 174.6565360
  51.8992673 118.0583962 173.6788462  52.6873814 117.2789811 174.6956341
  53.0447665 119.8378308 170.4405354  52.8430755 120.1632525 169.5309812
  53.9830147 119.6079740 170.3384095  62.9609403 123.5362509 177.3680009
  63.5191894 123.7478598 178.1552911  62.1278561 123.9947077 177.6562340
  69.2007542 113.0382526 179.7192199  69.1049142 113.7719279 179.0437685
  68.3910585 112.5251019 179.4513498  52.3737334 119.7452512 176.7001993
  52.1841522 119.1462651 175.9398051  53.0235437 119.1866092 177.1884777
  56.9916177 108.6564116 171.8152058  56.4828506 109.4858202 171.6844478
  57.5729497 108.9261454 172.5598797  61.1119877 111.1983735 176.9965088
  60.5793723 111.2841960 177.8180508  60.7254074 110.3679464 176.6351296
  66.9533767 111.9226272 178.6916533  66.0971750 111.7301256 179.1397893
  66.6041177 112.4715977 177.9379998  63.6413772 113.8588654 180.2175371
  63.8672793 112.8978954 180.2061380  64.5022702 114.2208606 180.5214538
  59.1844351 108.9359175 173.5157457  59.6528024 109.7783532 173.2760330
  59.5396738 108.3672834 172.7837096  59.1360311 114.3733797 179.8569181
  59.1988982 113.4265376 179.6074699  59.9305114 114.7292136 179.4312924
  54.8243235 110.8779122 178.6320453  54.1868745 111.6213389 178.7220319
  54.1882286 110.1284742 178.5485594  60.8516083 110.5239725 181.3625678
  60.3110779 109.9739712 181.9991336  61.5060437 110.8763158 182.0063007
  51.8398640 108.6064439 171.8508778  51.4622150 109.1914784 172.5377754
  52.3322148 107.9662355 172.4174705  52.1841574 113.7205860 162.9334088
  51.4591903 114.2278654 163.3412571  51.6554958 113.0871556 162.3842251
  60.5245814 111.1127031 172.6701031  60.6369588 111.4039525 171.7550984
  61.4187581 111.2731531 173.0316854  55.2997577 110.8169783 171.2563041
  55.0380607 111.4373641 171.9681756  54.4174850 110.6398148 170.8542555
  67.0765055 107.5948724 179.6167834  67.3561265 106.6845900 179.8602419
  67.2128136 107.5418046 178.6367489  54.0723958 118.4993098 178.4137343
  53.6291649 117.8847045 179.0470856  54.3706958 119.1935626 179.0477782
  52.9749268 110.1156997 169.9858820  52.5929285 109.4687797 170.6354066
  53.1479965 109.4952827 169.2392016  57.6501144 114.0780251 176.9100794
  57.5538745 115.0145226 177.1726255  58.6403976 114.0035712 176.9374070
  62.3544698 117.5215087 179.4349425  62.3003224 116.6873120 178.9115064
  61.4190098 117.5943028 179.7250098  53.6118594 115.2893689 177.6229487
  53.1598855 115.8331025 178.3037225  53.5105397 114.3985124 178.0277953
  57.0183292 116.0069948 180.7170497  56.7957964 116.2604329 179.7905772
  57.8292039 115.4694259 180.5361834  62.6304417 120.2092352 179.0868186
  62.4783448 119.2390292 179.1180909  61.8598885 120.5272869 179.5982951
  61.5278110 122.0810716 175.5895950  62.1500659 122.5209117 176.2231121
  62.0125615 121.2524255 175.4216306  55.5960808 106.6534337 169.0663388
  55.6082729 106.6045549 170.0441854  54.9083067 107.3243837 168.9211394
  65.0018249 121.2440643 178.3594168  64.6513822 122.1313707 178.5745576
  64.1599317 120.7251169 178.4356577  53.0819153 108.7676383 178.5402620
  52.1923537 108.7029332 178.9248560  53.5483091 108.0642846 179.0591882
  52.6185285 122.4521146 179.2807168  52.7162838 121.4966030 179.1155241
  51.7938605 122.6293998 178.7634555  60.7936726 121.0292374 181.1208799
  60.4215789 120.2319954 181.5747757  59.9589963 121.4739221 180.8631912
  54.2715440 116.6982012 166.0170604  53.6326839 117.4445509 166.0382275
  55.1101622 117.1821848 165.9178843  63.9155007 111.5661117 176.6426022
  64.2256763 110.6420213 176.7387763  62.9473578 111.4371325 176.7189196
  60.3552262 113.8831014 176.9000780  61.1586406 114.3388682 177.2351931
  60.7049626 112.9702697 176.8049005  68.2438846 110.0226886 177.0621986
  67.8229063 110.6988259 177.6374933  68.9876966 110.5551649 176.6986766
  56.0078656 125.0635231 172.7654131  56.7409492 124.4309677 172.7568120
  56.3869395 125.7982787 172.2312167  52.6255066 120.8781643 167.9264624
  51.6938379 121.2094155 167.8526607  53.0979528 121.7341393 167.9603624
  55.0861638 123.7671610 181.7239630  56.0214918 123.5762885 181.9043838
  54.7140446 123.7811988 182.6228548  63.6588358 120.1304634 182.0103112
  63.3690836 120.1701020 181.0843916  63.3511813 119.2396034 182.2685251
  64.5550237 124.1042608 179.4804768  65.3825633 124.1414764 178.9530826
  64.8509287 124.5801007 180.2914292  52.8253559 116.7303439 180.0257742
  53.3955766 116.0162822 180.4037843  52.2773225 116.9312974 180.8191292
  59.6185559 118.1172473 179.7232641  58.8675020 118.7520202 179.6726645
  59.6568035 117.8495911 178.7678730  66.3727678 119.6230275 180.1239686
  67.0186311 119.5143530 179.3821021  65.7963672 120.3118375 179.7135418
  54.3647899 114.6872949 180.8446199  54.5275904 114.5378528 181.8059127
  55.2978885 114.7629302 180.5395232  56.4582723 113.0760603 179.2243411
  56.0612759 112.2407565 178.9118466  56.9101526 113.3791451 178.4071549
  65.2571604 117.1036792 179.3938358  65.6814050 117.9261725 179.7169426
  64.3144751 117.3215226 179.5375533  66.2594554 114.8527313 180.6021241
  66.8616626 114.5223418 179.9147781  65.9521949 115.6900246 180.1802430
  57.0758073 109.5627015 179.2669306  57.1412920 109.0365756 178.4277659
  56.2503195 110.0704876 179.0447544  59.7906352 108.8781244 176.1254251
  59.5202973 108.8958874 175.1730738  58.9490800 108.5952002 176.5302929
  59.8979121 117.5017486 177.1491317  60.6790297 117.3313416 176.6053260
  59.1950025 117.5540063 176.4668822  62.5333333 115.1547959 178.0936049
  62.9299605 114.6353112 178.8352783  63.3311141 115.2791712 177.5342473
  64.7462891 115.8910606 176.4413410  64.8586650 116.3971295 175.6063225
  65.2465929 116.4438640 177.0633234  58.1982544 123.6498059 178.0739640
  57.2893504 123.8837929 177.8195965  58.4633024 123.1022626 177.2951202
  59.4773174 111.5690806 179.2668706  60.0300281 111.2664781 180.0273365
  58.7153781 110.9687124 179.3587851  64.6749885 111.2900127 180.1843035
  64.1261523 110.5281684 179.8858522  65.3551098 110.8002193 180.7028425
  60.7684666 124.7614756 178.2698278  60.6941852 125.5737630 178.8013473
  59.8404188 124.4619581 178.2418763  52.0677376 122.3261843 171.3785890
  52.4884429 121.4530627 171.2417667  52.4270411 122.5538600 172.2694817
  52.5498021 123.2887378 173.8325965  52.3507293 123.4680912 174.7750645
  52.9350027 124.1577384 173.5767026  52.3287407 115.7331916 170.3521194
  51.5967401 115.6855387 169.6937434  53.0862389 115.5274535 169.7458473
  67.5332073 119.4544551 177.5910836  66.7532719 119.7252966 177.0906046
  68.0120832 118.9012042 176.9532538  53.7269910 115.8967815 174.9500469
  53.7283971 115.6827112 175.9134552  53.4881542 115.0327278 174.5772012
  68.6131401 114.6294659 177.7065059  67.8265209 114.4492091 177.1543134
  68.9731227 115.4138266 177.1986931  53.0565584 112.9724085 179.0284257
  52.2135877 112.7630517 179.4933020  53.5403358 113.4096665 179.7720886
  66.6869421 109.7431432 181.2225305  67.6346040 109.9696424 181.2796892
  66.7410269 109.0026367 180.5622647  51.8392842 112.5410961 166.4438619
  51.1825314 112.7598199 167.1502534  51.4880672 113.0698280 165.7103905
  53.7594526 107.8585477 162.9114168  54.4095229 107.2884870 163.3470151
  53.3156384 107.1968427 162.3136623  53.4900808 106.9238793 173.2528112
  54.3803228 106.7021232 172.9107538  53.7038926 107.2090242 174.1617840
  67.6196704 107.4150268 176.9710575  67.9827360 108.3295728 176.8903696
  67.7192088 107.1150278 176.0397894  53.2907617 107.7657043 175.9793034
  53.2888257 108.0893281 176.9098270  52.6628752 107.0054179 176.0802610
  54.8601293 120.4312489 180.1487914  54.9522388 120.1484725 181.1022755
  54.7248162 121.3861607 180.2823511  58.8236210 122.1322145 175.8989298
  58.6434655 122.3061926 174.9464758  59.8123685 122.0532413 175.8533948
  61.1435554 108.2528324 179.8496680  60.9616730 109.1101898 180.3086915
  62.0870033 108.4338359 179.5903929  63.7533254 108.7745592 179.4809909
  64.2693341 108.7933122 178.6430800  64.2698560 108.1230646 179.9950412
  54.3603734 106.7399144 179.7609600  54.5834309 106.1563762 178.9902815
  54.5572687 106.0919851 180.4852220  54.7185291 123.6347698 177.9742814
  53.9711026 123.2463947 178.4916364  54.7918706 122.9318754 177.2787660
  64.4339493 106.7570150 175.9178370  63.6065737 107.0281003 175.4433118
  64.0768403 105.9820578 176.4078777  65.1142864 109.0450138 177.1328687
  64.9015186 108.2206087 176.6221538  66.0772012 109.0851658 176.9774518
  54.6867274 121.4851011 176.3302992  53.8697604 120.9499684 176.2765277
  54.9878606 121.4356650 175.3912449  58.5816190 122.7245126 173.1988455
  59.0193570 122.1604372 172.5293739  59.2912200 123.3926206 173.3394302
  61.1165427 123.8954534 173.5767126  61.2554279 123.2309058 172.8555219
  61.3633412 123.3268836 174.3479067  61.9535428 107.2891058 174.9936314
  61.3108684 107.8387548 175.4798927  61.3573928 106.6979044 174.4965175
  52.7119874 123.8166159 169.0992393  52.5524458 123.3774124 169.9575989
  51.9545763 124.4094131 169.0320725  53.3181948 108.4479149 167.8553541
  53.7417534 108.0188073 167.0986353  52.5745258 108.9182206 167.4024722
  64.9709667 106.6690935 171.1711103  65.7114053 107.0212049 170.6072050
  64.6926008 107.4944976 171.6028507  57.8198753 108.6878287 167.7803931
  57.3741134 107.9637662 168.2469162  57.3536859 109.4671485 168.1641657
  60.5832551 124.9114913 181.4352581  61.2671418 124.2790268 181.1542679
  60.8959693 125.7248123 180.9768845  57.8401770 107.6893221 181.1018918
  57.5411829 108.2743356 180.3752259  58.5454937 107.1891888 180.6642565
  64.8103165 107.0328772 181.4644570  64.5808309 107.3457491 182.3678644
  65.7660842 107.2245633 181.4515995  52.0991269 119.2030129 147.1684719
  51.9938172 119.4091198 146.2153269  53.1019686 119.0935007 147.1579426
  59.9605939 108.0397570 147.3448354  59.3129893 108.0633499 148.0841635
  60.3806785 107.1742656 147.4930005  51.9357341 108.4163598 153.4297323
  51.6987924 109.2152673 153.9286260  52.7114785 108.0935862 153.9299136
  52.0314217 112.5810588 144.3567074  51.9486678 113.4813761 144.7411932
  51.2770035 112.5728481 143.7420082  52.2618632 109.8287059 151.0640166
  52.2010173 109.1636569 151.7791945  53.0334794 109.5187860 150.5718939
  52.1060435 114.9736053 145.5644353  53.0436420 115.2113911 145.4649899
  51.6731312 115.8142049 145.3112121  55.5882467 106.9066951 149.8622026
  55.0532269 106.7811661 150.6630969  54.9148863 107.3049158 149.2617100
  56.1209795 110.2581948 144.4349290  56.2822402 110.0113340 143.4992132
  56.9815797 109.9660169 144.8295922  58.2928703 109.0846545 145.4268708
  58.3923238 108.4051520 144.7276326  59.0038088 108.8053837 146.0458683
  51.8819136 112.4619465 147.5882286  51.5457594 113.2229283 148.0873672
  52.3064635 112.8973545 146.8292699  54.7636198 112.5165293 144.9984925
  55.3032660 111.6988777 144.8762252  53.8669977 112.1491625 144.8655296
  53.7891836 108.1701525 144.6768918  54.5511069 108.6576703 145.0566921
  54.1604841 107.9076056 143.8121542  53.9327419 106.8043624 154.7700039
  54.7695722 106.3343506 154.9906019  53.4213020 106.6053097 155.5972774
  53.5410734 108.0244022 148.3611581  54.2611540 108.3948397 147.7902369
  52.8050294 108.6227332 148.0932420  55.7069512 108.4926412 146.8633882
  56.2124574 107.6429925 146.8836968  56.4111781 109.0939127 146.5517746
  58.1011596 108.0857377 149.3072449  57.2351277 107.6864896 149.5430941
  58.1377546 108.8142916 149.9550539  60.6306488 119.0052822 134.9952017
  60.5206958 118.0518047 135.1537554  60.6666948 119.3523001 135.8978983
  66.2266387 109.8068316 132.7005383  66.4551532 108.9167610 132.4060856
  66.2198045 109.6997076 133.6720124  56.6042448 108.1792094 139.4015869
  56.4443817 108.9130474 138.7513432  55.8133828 107.6304927 139.2040502
  62.4175043 118.6899352 130.8355978  62.0409900 119.0503117 129.9945963
  62.5906279 119.5291561 131.3090061  55.8832917 110.3304380 137.9561813
  56.0271527 111.1341083 137.4197645  55.2752882 110.6907783 138.6460778
  59.8781446 107.6517328 133.6554894  60.1148554 106.9359552 133.0298250
  58.9250826 107.7519505 133.4627413  65.2086447 122.5564839 136.1779666
  65.5284659 122.9724252 135.3579339  64.8412116 123.3454818 136.6417455
  61.7865945 111.7147258 128.0826190  61.3118411 111.3839935 127.3087557
  62.4849765 112.2544529 127.6917772  66.3886376 116.4520779 131.4103811
  65.7336276 116.5388295 130.6974083  66.3429153 117.3334129 131.8218118
  56.2062114 112.8799224 136.7222277  56.7106710 113.3586806 136.0332969
  56.7185835 113.1497380 137.5204397  65.2241012 115.6737408 127.7594462
  66.1079982 115.2644567 127.6845296  65.4644778 116.5758501 128.0587108
  62.2480308 121.0813130 132.1663846  62.4718179 121.7903620 131.5259956
  62.8861634 121.2949469 132.8765813  63.8238157 124.1096323 140.1606516
  64.2354174 124.6547895 140.8495540  62.8828743 124.1982556 140.3603265
  65.8549496 123.7200480 129.1191623  65.2304565 123.4830373 129.8245141
  65.2477334 124.0335455 128.4246761  64.3078219 123.1555175 132.3058035
  65.2867282 123.0216898 132.3179339  64.2349814 123.9050613 132.9295557
  57.2104755 108.2673520 134.2316116  56.8082845 109.0521952 133.8337838
  57.6147292 108.6314764 135.0379018  60.9425598 111.2948423 139.7854729
  60.5118024 111.0947052 140.6447812  60.6587637 110.5041677 139.2712923
  60.6269044 107.9488996 129.7622236  59.7386685 108.1674836 130.1213647
  60.3928047 107.3304690 129.0501886  59.4816413 108.7071004 136.1413149
  59.6569294 109.6120645 135.7729711  59.7492615 108.1746664 135.3531229
  54.2715040 111.1030516 139.9315852  53.8143429 111.8188050 140.4260673
  53.8154982 110.3178922 140.3057871  51.8762652 108.2749003 134.7972699
  51.1908173 108.2714263 135.4834795  52.5348058 107.6564905 135.1981100
  59.8034182 111.0580059 134.9230020  59.7981383 110.8572869 133.9587575
  59.7549844 112.0203027 134.9185008  61.0449653 115.9900870 137.2439771
  60.8637412 115.1397386 137.6862237  60.9333682 116.6036640 138.0111082
  53.5369096 110.6025660 133.5728306  53.0391399 109.7679748 133.6375531
  53.8325701 110.5843340 132.6476155  57.7485446 113.7864362 138.8971893
  57.5719872 114.7419104 138.8664125  58.7347767 113.8050716 139.0214881
  62.8545142 109.5375870 129.3322562  62.0943203 108.9344007 129.5209591
  62.3591928 110.3218982 129.0038573  61.0511744 119.8391552 128.7444000
  61.4683081 120.6297379 128.2603989  60.4831717 119.5502593 127.9906062
  53.9560208 115.6590753 140.4982473  53.4880412 116.0638630 141.2501590
  53.7049718 114.7243314 140.5946214  56.9798489 115.5273819 143.1297812
  57.3367281 116.1228718 142.4561796  57.7844367 115.1747753 143.5353831
  67.8426248 115.0738049 127.4149913  68.7434232 114.8610306 127.0921556
  68.0669729 115.6148727 128.1975242  68.8477052 121.5374494 129.9107199
  68.0962252 121.7580445 130.4876488  68.5690438 121.9862328 129.0765432
  55.6328337 106.6007117 131.4102768  54.7630304 106.2911761 131.7826503
  55.3080743 107.2828542 130.7964288  67.5913621 119.7662010 125.9358696
  66.7339233 119.8685548 126.3864865  67.4686778 120.4375115 125.2159227
  52.9308406 108.7688051 140.9323196  52.0206691 108.6233305 141.2397444
  53.4027621 108.0702563 141.4537182  66.4095792 117.9988207 128.6791395
  66.3003890 118.9463555 128.8373393  67.3842680 117.9147127 128.6480021
  60.3899283 114.0290624 139.3665150  60.7512111 114.5039217 140.1401618
  60.7482493 113.1282646 139.5220367  63.4435759 109.9118558 132.0175976
  63.3483768 109.6789458 131.0757803  64.4047398 109.8812199 132.1375917
  68.4393874 122.8195030 134.7331842  68.4526122 123.4765245 135.4465964
  69.3897398 122.5674042 134.6932650  68.0122869 122.8696989 127.6521816
  67.8478579 123.1510176 126.7291529  67.1884001 123.2090971 128.0799109
  52.9922744 116.8723974 142.8462802  53.4736310 116.0975951 143.2227018
  52.2670673 116.9594492 143.5005196  54.4283379 114.7428026 143.6046611
  54.6122151 113.9399676 144.1610653  55.3687303 115.0103830 143.4287646
  57.0269320 111.8678030 140.8069161  56.0728479 111.8187551 140.5956223
  57.3170908 112.5187725 140.1266143  56.7725816 109.4287884 141.8217330
  56.6790763 108.9501364 140.9600088  56.9375417 110.3385029 141.4682373
  59.8822995 108.9266732 138.7500025  59.7002204 108.8793736 137.7739608
  59.0137724 108.6415649 139.0877560  60.6629393 117.5694708 139.3995085
  61.4844361 117.4154074 139.9716103  59.9992994 117.4484674 140.1089815
  59.7285862 110.8881072 142.2461781  59.9910125 111.5057136 142.9561265
  58.8206224 111.1856923 142.0602829  69.0695040 117.3461712 128.7999368
  69.9180388 117.8359358 128.8793053  69.1400580 116.7766084 129.6075229
  69.9405546 118.2232288 133.5485621  70.3191449 117.4366951 133.0836694
  70.6478408 118.8782400 133.3500620  69.0949216 117.4794229 125.9628636
  68.5838338 118.3068774 125.7757648  68.9512393 117.4198002 126.9294723
  68.8506256 115.5436350 130.7823180  68.6485539 114.5861531 130.6865481
  67.9668122 115.8627320 131.0959339  53.1233340 113.0506071 141.5065045
  52.2317335 112.8272112 141.8376577  53.5254913 113.4307602 142.3138763
  68.2124197 112.8710985 130.3725083  68.1610172 112.2078403 131.0802879
  67.4367811 112.6454342 129.8342239  53.6449049 106.7555710 136.1760145
  54.4999480 106.4560776 135.7643114  54.0008919 107.1221526 137.0150106
  66.9763294 122.9419494 132.4704002  67.5226811 123.6134658 132.0126085
  67.4862427 122.8547994 133.3115492  53.9556710 107.3115562 138.8455158
  53.6588874 107.9928422 139.4902297  53.1496458 106.7694867 138.7811062
  60.9222094 108.3902609 142.1930326  60.2981100 109.1564651 142.2203586
  61.7541338 108.8602733 142.0075734  54.2370197 106.7163578 142.1356339
  54.5916010 106.1330642 141.4206081  54.4781130 106.1518402 142.9144502
  64.5148280 106.0103916 137.7209533  63.7826441 106.6407096 137.4722644
  64.0355870 105.5548713 138.4653746  67.1788071 125.2122807 136.8261116
  67.1911953 125.8262525 136.0630092  66.2221360 125.2218722 137.0415481
  62.1469907 107.2918114 137.5288191  61.5375494 107.9021606 137.9861228
  61.5145371 106.7968750 136.9656103  59.8969073 110.3671810 132.3205895
  59.2080531 109.8841407 131.8086063  60.5015532 109.6254482 132.5243236
  58.1957964 108.5352301 131.0077586  57.4593794 107.9214261 131.2074219
  57.6683236 109.2014757 130.4598860  68.5196002 124.8176788 131.0465347
  69.3274528 124.6684838 130.5271972  67.8488459 124.9207840 130.3455530
  57.9832056 107.4716701 143.1768823  57.4866772 108.2024172 142.7335830
  58.1132464 106.8714274 142.4261270  62.2218458 117.1479057  97.6828419
  61.8293694 116.3328246  97.3479211  62.8948183 116.8235214  98.2991600
  65.6954570 121.6458795  96.6034458  65.4434455 120.7230232  96.3803951
  66.6619990 121.5507786  96.7127095  61.3287307 119.7335022  97.5267796
  61.5205587 118.7746013  97.5932933  61.8944845 120.0786109  98.2460611
  66.2998982 109.8074469  95.1003107  67.0975216 109.2300376  95.1419951
  66.6978249 110.6569008  94.8786115  59.0209734 113.6117695  97.2525625
  59.9518105 113.8232516  97.4289163  59.0980036 112.6498126  97.0563756
  70.0896137 111.4545864 101.5569174  69.4645034 112.0441826 101.0550790
  70.6983473 112.1204219 101.9134237  55.3966940 111.7603965  98.5225197
  55.7998992 112.6470501  98.6695457  55.6248221 111.3063554  99.3486545
  67.7250346 121.1504859  99.7472005  67.3740853 121.9928159 100.1133885
  68.0760341 121.4592949  98.8925116  69.3708793 111.2942845  98.1551321
  68.5475895 111.3779058  98.6795593  69.7906611 112.1557325  98.3797064
  64.6144574 123.4918861  98.3592519  65.0441418 122.8081811  97.8031891
  64.5728608 124.2352057  97.7179452  64.9301409 118.2983325  99.5265334
  65.6703145 117.8963953  99.0092059  65.4484860 118.5741218 100.3260965
  68.6998092 115.8973930  99.9993676  67.9724101 116.3170645  99.4835180
  69.4071127 116.5675447  99.8342187  57.8723582 115.8057059  95.9950232
  57.8575122 115.5219045  95.0750807  58.1885817 115.0088199  96.4590108
  56.5192622 114.0140498  99.4311391  57.1924069 114.4401204  98.8508031
  56.8831376 114.3085224 100.3020514  66.3430603 123.2404149 100.8737606
  65.6566712 123.9244843 100.8474830  65.9815025 122.6228075 101.5358728
  62.3425366 121.6256612  94.2489309  63.0267954 122.3339724  94.3934588
  62.5431600 121.0617982  95.0184122  63.2143322 124.0458173 102.6055408
  64.0383098 123.9241567 103.1329204  62.5607723 124.1535567 103.3184354
  64.1996238 123.3032971  95.0754987  64.7780914 122.6745415  95.5691952
  64.4719746 124.1449319  95.4951370  57.2035526 108.2913384  96.9594777
  57.4181873 108.5329188  96.0442987  58.0902032 108.3807129  97.3819286
  59.8494235 108.6684047  97.5796609  59.8979126 109.6525170  97.5440391
  60.3097187 108.4790371  96.7179412  51.4971939 108.7098871  97.1556816
  50.7809229 108.4444610  97.7498166  52.0300109 107.8677981  97.1478407
  60.4231322 111.3040416  96.7393479  60.3763762 110.6915534  95.9533342
  61.3899266 111.3951976  96.8104248  53.1086598 110.1132562  95.4150612
  52.3308445 109.5791921  95.6810094  53.4125919 109.6600351  94.6278703
  67.0898518 117.2744800  98.1388221  67.6976449 117.8327485  97.6272609
  66.7929333 116.6411300  97.4461459  64.4255668 119.2564159  96.0414045
  64.4549015 118.6375360  95.2994125  63.7297977 118.8801649  96.6006579
  61.6001947 122.3225742 101.0324424  62.3381035 122.8274759 101.4250553
  62.0853647 121.7256208 100.4276014  55.1642093 106.9053422  94.4306927
  55.1995259 106.6211211  95.3780952  54.3502327 106.4199151  94.1579791
  63.2367856 120.4799602  99.4309960  63.7812514 119.6591987  99.5176964
  63.8963657 121.0783419  99.0360519  65.1540239 121.3933992 102.6862642
  65.3768901 122.1531127 103.2708848  64.2127228 121.2801583 102.8794960
  66.2335889 115.3623662  96.4375368  65.6700475 114.8184844  97.0147601
  67.0631822 114.8105554  96.4530312  68.3443790 122.3928900  97.1367073
  68.2079934 123.2499525  97.6105390  69.2907771 122.4733459  96.9045421
  55.9503372 124.6790801  96.9930968  56.5565946 124.1140240  97.5168305
  56.5271430 124.8277402  96.1975179  65.4168588 123.5979589 104.1621884
  66.2927801 123.9653477 104.3631755  65.1359446 123.2860887 105.0484683
  70.5136699 117.9820163  96.6534017  70.8289364 117.1371194  96.2738373
  71.1106283 118.6137611  96.1946873  66.5048779 119.3880383 101.4309974
  66.0931567 120.0872734 101.9857095  67.0773909 119.9516494 100.8571202
  68.4678461 113.9746110  96.4924128  68.7687588 113.1901526  95.9792859
  69.2318839 114.0665188  97.1068755  68.5879091 113.1672939 100.2356451
  67.5944569 113.0302655 100.2710407  68.5875391 114.1532941 100.1628867
  52.9094825 106.4839688  97.3086844  53.8499574 106.3368175  97.0402912
  52.7561242 105.6622489  97.8215498  69.5380819 111.6889630  95.4548059
  69.4326733 111.4678357  96.4108274  70.3215884 111.1496956  95.2406296
  67.6205205 107.4364415 101.5026890  68.5265789 107.7446406 101.3616505
  67.3541121 107.1752105 100.6065698  67.7998404 124.3625914  95.0025342
  67.6211807 123.8625585  94.1953431  67.7865071 123.6638212  95.6800972
  64.2094753 106.5678626 101.0082850  63.3306025 106.7470318 100.5973352
  64.4855594 107.4682920 101.2384033  67.5077378 124.6212274  98.3773528
  67.2199762 125.5534312  98.3183147  66.8513771 124.2650489  99.0037482
  57.9143220 123.2377033  98.4169379  58.5339237 122.9409420  97.7367949
  58.5045563 123.4245561  99.1653620  61.7915880 107.1989706  99.8586265
  61.4018869 107.9738361  99.4148741  61.2277011 106.4841094  99.4952452
  66.6907737 108.1236132  97.8066812  67.0767256 108.3400780  96.9327893
  66.0260801 108.8261902  97.8933756  68.3692495 108.2513349  95.5317144
  68.2547050 107.2684227  95.5260140  69.2029579 108.3138504  96.0493802
  63.8484812 106.1504763  96.0708262  64.4459542 106.9232211  96.0739385
  63.0291146 106.6074456  95.7062128  63.7164014 114.9244298  58.1786534
  63.5364416 113.9648262  58.1488704  63.3886325 115.1944797  57.2933516
  61.3316075 116.8580426  59.4497050  61.2950215 116.6077970  60.3994469
  62.0110314 116.2415933  59.1268967  65.7849311 121.1857818  58.1400725
  65.1922691 120.4132214  58.3273010  66.1265583 121.3499189  59.0384290
  62.2273432 123.1809638  58.4227035  61.6094431 123.4729294  57.7115107
  62.7769666 123.9934447  58.5077256  62.0868223 112.0971357  60.1298518
  62.7675707 111.5965753  60.5997773  62.4650386 112.1200112  59.2200437
  55.7545391 110.8735674  55.2606095  56.5198589 111.2499550  54.7691363
  55.6315224 110.0620638  54.6832436  66.8074094 110.0065885  57.1767216
  67.2081266 109.2025266  57.5703087  66.5531030 110.4946120  57.9797566
  70.5137894 111.9246455  63.6129966  69.7856293 112.5764314  63.4640322
  70.7785715 112.1680372  64.5163503  62.0593847 118.4792843  55.9591262
  61.9423889 118.8698214  55.0564415  62.3168798 119.3126001  56.4378765
  66.7004841 111.8056624  60.0217090  66.1664406 112.1677924  60.7499758
  67.1162595 112.6268474  59.6759234  67.2820408 121.2245582  62.2307895
  66.5979630 121.7505020  61.7544678  68.0757853 121.7459251  62.0160389
  69.2205900 110.8489100  60.4295120  68.2558645 111.0435143  60.3851165
  69.4735861 111.3812036  61.2031740  65.4272441 122.8319849  61.0527817
  64.9228040 123.2790011  60.3483205  65.5880558 123.5768301  61.6623871
  67.1859499 119.7191787  55.9052103  66.8569806 118.8334744  56.1815047
  66.7304034 120.2876030  56.5526522  65.2253765 118.2425444  62.2218038
  65.8867551 117.9212910  61.5702129  65.8204138 118.4730213  62.9687522
  62.7845794 115.8620369  55.7034514  62.2128742 115.7269661  54.9231390
  62.6782544 116.8418567  55.8086475  62.8063262 112.5307624  52.0190613
  62.0578148 112.3990287  52.6456718  62.3068155 112.5253184  51.1700093
  68.6238439 116.2286659  62.3552467  67.9861950 116.5703455  61.6790825
  69.3625175 116.8685793  62.1971969  66.2313571 117.2258965  56.2992588
  65.4754994 116.8473739  55.8260784  66.1954917 116.7202774  57.1443528
  65.7501366 113.4897772  62.6844639  65.6484863 114.2877420  63.2851653
  64.8109946 113.4586604  62.3681932  64.4648173 116.6414848  52.9979983
  64.7689810 115.7183274  53.0783619  65.3118001 117.1244095  53.1132369
  62.7300694 120.9241605  56.8902102  63.4175993 121.3775890  56.3764298
  62.4863588 121.6332167  57.5278267  67.9395022 107.2046032  50.9873061
  67.8002253 107.1577417  51.9544049  68.7167074 107.8106949  50.9574471
  64.2732549 124.2452428  54.2345711  64.7768008 124.0681196  55.0542752
  64.5824690 123.4887791  53.6781684  65.0022624 122.1094040  52.7322526
  64.2872550 121.8992461  52.1117637  65.7201177 121.5340270  52.3875964
  65.4850360 123.6091186  56.8337942  65.5271839 122.7505696  57.2990834
  64.9387678 124.1347319  57.4507568  65.7657889 111.9032467  65.5098753
  65.7102163 112.5599406  66.2388304  66.1787142 112.4314386  64.8115457
  63.5995487 113.2010295  68.1951545  64.4753249 113.5430459  67.9180751
  63.0734966 114.0125179  68.2006256  57.0874499 113.3937827  57.0913722
  56.8275904 113.4435654  58.0229554  56.3569719 112.8904796  56.6967168
  63.8750492 113.3336616  55.4744510  63.4366166 114.2115533  55.4412764
  64.4095415 113.3946179  54.6429298  63.1832877 112.0719587  57.6647651
  63.4823380 112.5371955  56.8320028  63.0177497 111.1886799  57.2883589
  61.3441735 110.9325792  68.5547657  61.2016382 110.8846490  69.5053726
  62.1529830 111.4634459  68.4853031  51.2660980 108.1349592  60.3678926
  50.5391983 107.6174048  60.7725933  51.9602469 108.0227511  61.0485235
  63.0045025 113.9967800  61.9136983  62.3939079 114.7591054  61.9967242
  62.5507868 113.4802019  61.2167488  55.0870864 111.1484549  60.3748745
  55.0414613 112.1349577  60.2407948  54.5874019 110.8569703  59.5859518
  60.2424988 112.1098389  53.3173691  59.9745320 112.3496697  54.2331757
  59.4643626 111.5811832  53.0488036  58.6336608 115.3588409  51.7218670
  58.5520350 114.3898981  51.7282724  59.4605973 115.4644423  51.1955885
  60.9680159 115.9774398  62.1321038  60.0056547 115.8178057  62.0875518
  61.0217960 116.2543037  63.0946853  53.2383216 110.1424331  58.4107609
  52.3429048 109.8104135  58.5917278  53.1959631 110.3159565  57.4570921
  56.4676761 118.8458245  54.6362345  55.9105290 118.1659953  55.0382560
  57.1917958 118.2844005  54.2587268  67.1557289 117.3736286  60.4367891
  67.7401059 117.9955681  59.9742466  66.8198611 116.8414946  59.6776953
  65.2401137 113.8338683  53.2139721  66.0384057 114.0186419  52.6713725
  64.6699295 113.3873486  52.5598110  61.5108697 119.6188301  53.4749765
  61.8707519 120.4255508  53.0384055  60.5678310 119.8811279  53.5418943
  67.3670307 114.8395616  51.7958429  67.1710910 114.7767269  50.8351981
  68.1072212 115.4666794  51.7905723  68.3782812 117.1766600  64.8577822
  67.8223185 117.9818708  64.7412154  68.3520568 116.8309252  63.9357145
  64.4353179 118.9655547  58.9857344  63.9784674 118.2606199  58.5064038
  64.0023219 118.9330022  59.8543321  59.7888965 116.8203624  56.0987599
  60.5887513 117.3610916  56.2466863  59.9198613 116.0924189  56.7208111
  61.5813633 122.0660037  62.7198696  61.9235387 122.3584060  63.5788258
  62.2341896 121.3649362  62.4898383  63.6206337 120.4168521  61.9262624
  64.1060019 119.5786375  62.1026604  64.3587931 121.0152485  61.7255432
  66.5743663 120.1374577  51.4800538  66.6031756 119.4162425  52.1446578
  66.0768790 119.7067605  50.7646876  64.9674809 120.8511084  65.7777569
  64.7458285 121.5533671  66.4296820  64.0871078 120.4705794  65.6236981
  53.3529842 124.5906285  52.0659115  53.4525720 125.3720931  51.4517346
  53.1358244 125.1259167  52.8855411  66.6821023 118.2443130  53.4337194
  66.6867332 118.8588351  54.2009073  67.5375516 117.7787409  53.5995076
  59.0742440 121.4531476  52.9349082  58.8942679 122.2539031  52.3790632
  58.1364559 121.1910542  53.1122884  63.8913540 110.9236265  63.6367240
  64.7372656 111.0895890  64.0991438  63.2563497 111.3153985  64.2472799
  67.4581499 109.9750872  54.5515418  66.6880357 110.3983118  54.1389521
  67.1768819 109.9792983  55.5006058  61.5998519 122.0258975  52.0834813
  61.5058998 121.7641567  51.1393393  60.6731679 121.8733887  52.3849668
  59.4057017 112.6236699  55.9132090  58.5727619 113.0218957  56.2605155
  59.5760406 111.9484710  56.5824859  60.4573761 113.5757377  64.1717361
  60.3849093 114.5394903  64.4446769  61.3708557 113.6000179  63.8239169
  60.4958536 123.8266991  56.4468255  60.9570559 123.9476641  55.5754015
  59.6918841 124.3459774  56.2814103  66.3488768 115.6976865  58.4586922
  65.4609257 115.2880276  58.5447396  66.9195170 114.9419104  58.7229698
  55.8033909 116.9932317  51.8297623  56.6779596 116.6908716  52.1340999
  55.6303830 116.3761678  51.0972521  68.6786947 123.3408549  60.2480144
  68.6639872 124.0009461  60.9979898  69.6273505 123.0827373  60.3220245
  58.7882540 123.5608679  51.2849840  59.4911438 124.1809631  50.9429809
  58.6744363 123.0274512  50.4526978  59.4237353 118.9358025  50.6328467
  59.3368767 118.3596691  51.4044733  58.5533866 118.8554546  50.2138589
  62.6544626 117.9015609  51.4978234  62.2133513 118.4263624  52.2012564
  63.3301379 117.4309510  52.0517848  58.3580728 117.1689772  53.7421847
  58.8937975 116.9410392  54.5323001  58.5768028 116.4159874  53.1537407
  61.1730532 115.7261543  50.5197187  61.8828330 115.0657304  50.3650095
  61.6968067 116.4477800  50.9276946  64.5752078 116.5719404  66.5087426
  64.7794237 117.4900436  66.7717447  63.6235240 116.6995801  66.2444448
  66.0104508 114.1219376  67.0764440  66.9357587 114.2605032  66.7497185
  65.6477029 115.0201220  66.9058806  65.2173188 115.6425964  64.0906448
  64.7487728 116.3240367  63.5763217  65.0228223 115.9528194  65.0073414
  61.6245911 124.2544074  54.0739344  62.6078013 124.3338095  54.2108925
  61.6307307 123.6452078  53.3039680  55.2224989 119.6385556  51.2472899
  55.7110969 120.1405021  51.9336425  55.4610103 118.7200637  51.4987326
  69.1071531 117.1530604  53.9031321  69.8176160 117.6905006  54.2836211
  69.0206608 116.4564570  54.5975682  70.4777110 117.8488661  59.1833071
  70.7334152 116.9855947  58.7896741  70.8571001 118.4660823  58.5454947
  66.8274712 119.3779041  64.1681155  66.2830704 119.9080726  64.7942430
  67.0428041 120.0872322  63.5097614  69.5174712 117.3323867  51.0298535
  69.5363294 118.1774407  50.5567647  69.1843915 117.5916042  51.9035506
  68.9774016 115.5060226  56.0811634  68.8157775 114.5528058  55.8713311
  68.1039534 115.7518342  56.4371013  68.4381474 114.6315748  65.9273845
  68.5663501 114.2424900  65.0357985  68.4758161 115.5898635  65.6971365
  68.2364116 113.8302522  59.0622592  68.6976833 113.2110756  58.4468975
  69.0166089 114.0841121  59.6204584  68.5083482 113.7188961  63.3067305
  67.5809439 113.5471047  63.0240163  68.6228091 114.6225904  62.9117694
  68.5800335 112.8701872  55.6366141  68.9735701 112.3856213  56.4026458
  67.8901102 112.2415000  55.3695363  69.6715889 111.7721148  57.8635468
  69.5435760 111.4180294  58.7782893  70.4943654 111.2750734  57.6286832
  69.9513322 108.9641584  51.1017879  70.8720531 108.6823410  50.8926437
  70.0981274 109.3627522  51.9869969  70.2880149 109.7704186  53.7713989
  69.3634819 109.8429339  54.0931462  70.5517881 110.7214148  53.8196820
  68.1735351 124.0805759  57.6330186  67.2323999 123.9304735  57.4068658
  68.1762200 123.8361996  58.5841999  52.6590673 107.5167484  62.9733702
  52.9386730 107.7923867  63.8641253  52.1542134 106.6977666  63.1977169
  58.9180906 122.1311885  62.1393862  58.6081191 122.6557573  62.9006824
  59.8800232 122.0929057  62.3341163  55.0355678 107.1624962  67.0627563
  54.5718609 106.4312070  66.6424401  54.3033372 107.7387883  67.3432550
  64.7901663 106.2034027  63.3410554  64.2422218 106.5536000  62.6245020
  64.3221894 106.5128056  64.1306537  61.4206437 124.1121239  60.9377253
  61.5337277 123.5617225  60.1424457  61.3286253 123.4225107  61.6291035
  68.0428198 107.6542278  58.1580944  68.4226734 107.0173440  57.5118708
  68.8777969 107.9623043  58.5875163  67.4595548 107.3087231  53.7303670
  67.5502708 108.2407101  54.0190252  66.5342883 107.3010511  53.4231401
  54.5230238 122.9704418  54.0799259  54.1011682 123.3904146  53.3008165
  54.0581774 123.4226787  54.8031925  57.1525263 125.0742825  52.8154920
  57.8047128 124.5950826  52.2535518  56.9132050 124.3823532  53.4481671
  56.3850438 121.1302245  53.2613828  55.6983144 121.7206668  53.6458357
  56.3266838 120.3719960  53.8904426  60.7466025 120.1002689  41.4225763
  60.9167083 119.4148031  40.7652611  61.5766014 120.1160454  41.9283893
  57.0736228 120.4444841  45.6417501  57.7633925 120.9706764  45.1760205
  56.2680377 120.8462262  45.2506117  65.5013154 123.4087302  41.4751274
  65.3671003 122.9955915  40.6094575  64.8440135 122.9936826  42.0321155
  64.8391766 118.1202143  43.4236671  64.4591773 117.2237462  43.3298004
  65.1003271 118.1100663  44.3604686  65.5531119 113.1798502  44.6679950
  65.3942624 114.1477279  44.6836046  65.5275937 113.0047030  43.7103991
  57.2402113 120.0123380  48.3073833  56.2856522 120.0752769  48.4920362
  57.2277691 120.0267041  47.3200897  58.6589823 122.2012432  48.9735271
  58.4757836 122.7577900  48.1814387  58.1425665 121.3948951  48.7269363
  62.9814657 123.6537293  45.7892820  63.5954580 124.3037288  46.1715613
  62.1186001 124.0695179  46.0618613  57.3198254 123.9594154  36.6434873
  57.6192760 123.4268228  37.3879084  56.5417240 124.4201145  37.0259556
  69.2203011 112.5891136  48.8208136  69.1743888 113.2569279  48.0921586
  68.3492197 112.1723634  48.7257753  66.0012723 112.6827253  47.3703678
  66.2442614 111.7453228  47.4040140  65.8620092 112.8019472  46.4041614
  63.5694924 114.4281421  49.6096608  63.6899917 113.5247266  49.2782851
  64.5001485 114.6934111  49.7635836  62.2764257 117.2898497  47.8946774
  61.7541730 116.5454056  47.5443456  62.0798650 117.2170365  48.8478414
  62.6776495 120.0302007  47.5998364  62.3382249 119.1127859  47.5327684
  61.9583900 120.4465382  48.1217526  68.7221899 117.0240282  46.3787627
  67.9312362 117.4736982  46.7124983  69.4388433 117.5520434  46.7560685
  61.3221725 122.1154377  44.1671660  61.9655471 122.5687078  44.7560168
  61.8498874 121.3467397  43.8820215  63.2215024 120.2636866  43.0347281
  63.6810194 119.3875346  43.0442548  63.8692829 120.7937569  43.5318229
  64.8296643 120.8582024  46.1075769  64.7321989 121.8012175  46.3171845
  64.0921024 120.4807301  46.6429959  53.2522461 124.6898175  33.1936210
  53.4055761 125.5894411  32.8044373  53.2001493 124.9262476  34.1363993
  53.0820322 122.5956189  47.5599884  53.7489732 122.0975374  48.1051667
  52.2955490 122.0556844  47.7238456  60.9456461 120.8855693  49.6107182
  60.4358946 120.1273325  50.0031376  60.1792502 121.4278875  49.2999036
  58.6540197 121.4272877  34.4425303  58.8923149 122.2430792  33.9526881
  57.7930726 121.2177483  34.0547096  55.9353842 124.9068672  41.3098376
  56.7535415 124.3844087  41.3367266  56.2688650 125.7562051  40.9409432
  55.1885708 123.6576773  50.2028796  56.0458183 124.0254279  50.4831643
  54.6405559 123.8408390  50.9948235  58.9899365 123.5261814  32.5751320
  59.7308347 124.1213402  32.3089622  58.7988297 123.1199464  31.6926357
  64.2440490 119.5016711  49.8339167  63.5704627 119.8830037  49.2303579
  63.6670820 118.9313934  50.3907320  66.5914354 119.3411379  48.4282887
  67.1122254 120.1482817  48.5704828  65.7411281 119.5962077  48.8515438
  65.3264552 117.0760926  47.5977929  65.8290839 117.8594242  47.9314883
  64.4246130 117.3214653  47.8931856  66.3239478 114.7790689  49.1924822
  66.3111734 114.0382024  48.5435428  66.2241661 115.5412647  48.5912017
  64.9688264 115.8232440  45.2664083  64.0063741 115.7388157  45.3204731
  65.1647269 116.2310804  46.1450473  58.1861339 123.7189322  46.7281792
  57.3472800 124.1527464  46.5069773  58.3381943 123.1909854  45.9074015
  60.7244226 124.8526503  46.5614982  60.7490755 125.6288818  47.1567479
  59.8360005 124.4958958  46.7585734  56.2013179 119.7280537  37.5891060
  55.9965366 119.8587893  38.5526936  56.8127699 118.9545357  37.6845040
  52.7690500 122.7983351  43.3318423  52.0000489 123.1125187  43.8678060
  52.9809233 123.6381339  42.8564877  68.7061722 114.3622157  46.8877247
  68.1056164 114.1764644  46.1490743  68.8541299 115.3281038  46.7690983
  67.6570230 109.6543668  49.3317179  68.5902378 109.7479630  49.6017008
  67.3417318 109.0166957  49.9987897  54.6705159 121.2102309  49.1566533
  54.7595109 120.5674452  49.9063976  54.9766543 122.0264714  49.6205841
  58.6441634 122.3142229  44.4434424  58.4340232 122.5460998  43.5129936
  59.6268168 122.1983830  44.3590644  54.7050515 124.0459643  46.0051743
  54.0324450 123.5588408  46.5573942  55.0196608 123.2831543  45.4667704
  54.7627572 121.5427309  44.6316197  54.3379732 120.6694838  44.5990229
  54.1372680 122.0546496  44.0566829  58.5196909 123.0968973  41.7828787
  58.8176467 122.3157663  41.2888417  59.3491625 123.5649604  41.9442117
  52.4916633 123.4624299  38.4575596  53.0452166 124.2173428  38.7070223
  51.7492351 123.8956165  38.0066338  60.6897734 125.0192056  50.1150539
  61.6011602 124.7888873  50.3583186  60.8545696 125.7832661  49.5132512
  57.1893606 125.0314290  34.1352177  57.8969126 124.6178652  33.5980907
  57.3815732 124.6317265  35.0131903  55.7319182 120.6875567  35.0243693
  55.9090567 121.6314332  35.1148679  55.9234976 120.3621687  35.9320030
  63.2582306 114.9999257  20.8810799  63.1905239 114.0117870  20.7392573
  63.0093593 115.2750250  19.9570984  62.1216011 117.0326622  22.2103386
  61.5217528 116.5055711  22.7885467  62.5288890 116.2908214  21.6947148
  56.1193778 117.2088312  23.1675515  55.2585699 117.1149467  23.5952522
  56.7070272 117.3800669  23.9266342  65.9316274 120.5427151  20.4449738
  65.3589342 119.9676289  20.9886400  66.2892119 121.1518753  21.1016064
  56.2044579 121.2223403  23.8942654  56.8906483 120.5866872  23.5698241
  56.5546762 122.0472341  23.5006619  54.4653386 112.5580652  17.1047911
  53.4913878 112.5522192  16.9325064  54.7632073 112.1178555  16.2729663
  52.2553135 115.0249498  22.6000564  52.8565759 114.2659441  22.5799044
  52.3243649 115.3412970  21.6685586  60.8064340 119.2671194  22.9859419
  61.2479572 118.5042861  22.5423072  61.5610891 119.5894885  23.5302814
  56.5577156 110.4864848  18.3967099  56.3699594 111.4388268  18.3254278
  55.6609658 110.1212216  18.4908662  66.7112546 110.2475363  19.2165836
  67.1979333 109.5447397  19.7188208  66.2593270 110.6917662  19.9558414
  63.1156987 118.4596181  18.1364559  62.7961528 118.7984177  17.2658218
  62.8658128 119.2274222  18.6998064  58.0692758 118.0859805  25.1174004
  57.6994006 118.7014238  25.7954736  58.1986353 118.7340178  24.3807160
  66.4766156 111.5544377  22.2894779  65.9519304 112.0011463  22.9723657
  67.0587501 112.2900387  21.9943808  57.1994127 120.1462009  26.7527196
  57.7752575 120.8516855  26.3614572  56.3179738 120.5498224  26.5578055
  52.3095867 118.6771887  15.9457159  52.0609185 119.2832920  15.2162528
  52.5140176 119.3401215  16.6489020  69.3515863 111.1251595  23.0408667
  68.4250142 110.8200957  23.0849861  69.3094824 111.8833660  23.6707867
  66.8324797 119.7289818  18.0179132  66.6531766 118.8012030  18.3300802
  66.4970614 120.2067246  18.8202362  65.5543691 118.5166080  24.5050871
  66.1112191 118.2225184  23.7448718  66.0834647 118.1782104  25.2458984
  62.4216412 115.9015408  18.4565668  61.4604508 116.0774789  18.3289964
  62.7633613 116.8159524  18.2715306  62.1256956 111.6305189  14.4835797
  61.3464294 112.0403161  14.9355541  62.8344889 112.2189379  14.7872639
  68.4872347 116.0154696  24.6529640  68.0029795 116.5213789  23.9637636
  69.3069474 116.5591716  24.7058964  66.1313804 117.2643599  18.7838471
  65.2983993 117.0212464  18.3499110  66.1350345 116.6403411  19.5448752
  65.8215309 113.3075518  25.5910033  65.8619094 113.4535696  26.5593817
  64.9014129 113.5534712  25.3960263  57.7440612 116.1739875  20.2598334
  57.0333738 115.5996323  19.9268109  57.9073136 115.7903792  21.1372912
  58.2046049 119.7192829  22.9596701  57.9334143 119.3792468  22.0830529
  59.1891233 119.6303717  22.8787924  57.3445604 119.9585737  29.4545155
  56.4033885 120.1792348  29.6297939  57.3182284 119.9174672  28.4657627
  64.6674010 116.5687655  15.3393330  65.1914726 115.7618622  15.1772577
  65.3916814 117.2263843  15.4512945  55.6364118 116.1897843  28.3968947
  55.2451274 117.0783996  28.5361222  55.0778511 115.8461505  27.6884326
  62.3027134 120.8198637  19.3303190  62.7254855 121.5423106  18.8375725
  62.6935526 120.9333780  20.2133491  58.5234435 122.2628978  30.2081964
  58.3416949 122.7731527  29.3784327  58.0754221 121.4157177  29.9663226
  67.8138755 107.0978961  13.7357149  67.7739228 107.0976608  14.7219646
  68.5476684 107.7519925  13.6149997  54.2929439 115.0813671  18.2803201
  54.4719556 115.6725077  17.5193055  54.4716889 114.2072843  17.8683610
  52.1322592 117.3499220  24.0284328  51.8926002 117.7752788  23.1643117
  52.2326890 116.4200387  23.6995744  53.2433289 119.8117632  20.2752525
  53.0392621 120.0739933  19.3444912  54.1945800 119.6300962  20.2008132
  65.3558360 124.5559222  16.4686249  65.3718211 124.1936498  17.3706791
  65.2649731 123.7218837  15.9456344  57.6113962 123.6413735  17.9816292
  57.3664100 122.7535779  18.2967518  56.8704197 124.1780157  18.3302930
  64.9141887 122.2546383  14.9730645  64.0813299 121.9201299  14.5937202
  65.5381987 121.5643393  14.6567174  53.0132735 119.3292855  25.9103158
  52.6884156 118.7651436  25.1756107  52.9102128 118.7277806  26.6625613
  60.0117161 107.9213988  16.3187633  59.3908564 107.8417561  17.0728665
  60.3656966 107.0101355  16.2724098  63.6423344 113.3028311  17.7195509
  63.3121634 114.2167883  17.6786035  64.1973141 113.2702248  16.9075036
  63.0253618 112.4771888  20.2036520  63.2752837 112.5733580  19.2536226
  63.0411623 111.5156515  20.3046021  52.2427325 112.4090112  12.9798794
  52.0657673 113.2514560  13.4452235  51.4638271 112.3658135  12.3864178
  62.9935954 114.3304351  24.1891709  62.1463669 114.8073716  24.2338298
  63.1264936 114.2597877  23.2306423  59.9850162 112.6101861  15.7350406
  59.6790689 112.6119329  16.6658275  59.4469890 113.3368279  15.3647487
  58.7389756 114.7928969  14.4562386  58.2092043 114.2511882  13.8219070
  59.4939709 115.0358810  13.8732017  54.2038947 118.4250289  29.0955569
  53.3672848 118.2180289  29.5350827  54.3698374 119.3380669  29.3971398
  60.4735603 115.7190356  23.9480767  59.9407249 114.9286194  24.1275501
  59.8903322 116.4277651  24.2693233  56.5787029 118.8011699  17.2016970
  55.8111999 118.1889543  17.0858210  57.2803280 118.2359509  16.7919753
  67.3515201 117.4913855  22.6294525  68.1995539 117.7427424  22.2058517
  66.9715153 116.9159368  21.9318596  62.4832755 109.1287453  16.1248916
  61.6073078 108.7096462  16.2586178  62.2228041 109.9827258  15.7373357
  65.1796990 113.1141440  15.4770926  65.9552001 113.6556553  15.2189994
  65.4697386 112.2296063  15.1704057  56.6593735 118.6311899  20.9131381
  57.0444991 117.8364935  20.4736930  56.2887513 118.1884838  21.7191249
  61.7130707 119.5833592  16.0534984  61.7613081 120.4086352  15.5233909
  60.8342161 119.6865020  16.4619147  61.9374974 120.7261051  27.9251087
  62.4360936 119.9148543  28.0744858  61.5798815 120.9070438  28.8221903
  67.0961742 114.9771953  14.7191127  67.2545020 114.9770893  13.7616090
  67.8146542 115.5515828  15.0399039  69.0373610 121.3592751  17.3906370
  68.2511352 120.8147921  17.6046845  68.6422069 121.9855675  16.7419606
  64.0629904 118.8514437  21.5129546  64.4416036 118.2940948  20.8078517
  63.4045607 118.2213783  21.8910104  59.9010483 119.5246278  18.7802494
  60.6852889 120.0707326  18.9955458  59.1788140 120.1546022  18.9576656
  52.0890483 114.7715834  14.4202773  53.0701960 114.7786658  14.5208390
  51.9495152 115.6474201  14.0131882  59.7500051 116.8911222  18.3681690
  59.8793825 117.8568909  18.5508755  59.0854282 116.6838497  19.0581799
  61.4624946 121.7317553  25.5042661  61.6065609 121.3916107  26.4286231
  62.1674770 121.2175848  25.0477146  63.2419670 119.9783388  24.1044186
  63.9872291 119.4245554  24.4578172  63.5555135 120.0634897  23.1772338
  66.8145573 120.4345302  13.9028572  66.6961303 119.6376463  14.4768425
  66.4116001 120.0990072  13.0748558  53.1553328 124.6701856  14.7927473
  53.3203543 125.3902595  14.1348785  53.0527654 125.2322595  15.5988197
  66.6938732 118.3776512  15.6707843  66.6958777 118.9556901  16.4732122
  67.5011670 117.8459758  15.8561633  52.4344853 122.4981377  28.9288228
  52.6168449 121.5826404  28.6572585  51.5414913 122.6223814  28.5217903
  60.9215417 120.9699174  30.4539206  60.9796631 121.0406983  31.4189549
  60.0769740 121.4445838  30.2844750  58.9299833 121.5429903  15.3560622
  58.6885956 122.3356484  14.8199210  58.0259216 121.2534547  15.6177890
  54.5875849 117.1033220  16.3171430  53.7694475 117.5906224  16.0818524
  55.0077411 117.0289062  15.4333582  67.7372865 110.2396163  16.7375476
  67.0055635 110.3830078  16.0957255  67.2185904 110.2024371  17.5769603
  61.4533120 121.9508958  14.6122992  61.4581717 121.6353560  13.6808160
  60.5088761 121.7518240  14.8409215  59.2900080 112.4252727  18.4099114
  59.6479904 112.9892973  19.1064950  59.6893400 111.5659318  18.6065186
  60.0144434 124.6793714  18.7819207  60.6090534 124.3957628  18.0565037
  59.1816721 124.2366959  18.5039597  57.3196960 110.3877749  15.6651489
  58.2387719 110.3489418  15.3435365  57.4528663 110.4980780  16.6229427
  68.4039482 110.8082697  27.1586112  67.5143859 110.4513131  27.2085712
  68.7416161 110.4764149  26.3233837  66.1601376 115.6085002  20.8880908
  65.2965230 115.1827791  21.0516357  66.7651643 114.8474847  21.0703936
  56.2692146 117.2689089  14.0653741  57.0587357 117.0982554  14.6208690
  56.5476599 116.8144865  13.2340449  54.7971075 114.3727884  14.5056721
  54.7103361 113.3864603  14.5641755  55.7710521 114.4477853  14.5471658
  55.9527712 124.8668785  22.3459309  56.7112294 124.2725713  22.5104088
  56.4325451 125.6927540  22.0971021  52.6864654 120.6491511  17.7564492
  51.7809878 121.0427804  17.6959181  53.2131966 121.4047595  17.4077875
  54.9961602 123.6224184  31.4355436  55.8344466 124.0135809  31.7420427
  54.4025658 123.8692686  32.1832629  58.5019921 123.6233283  13.6869136
  59.2408792 124.2173897  13.3850518  58.4794124 123.0275737  12.8906442
  64.3577535 119.3783200  30.9340312  64.5070582 120.1870836  31.4660382
  63.4551725 119.5236280  30.6173525  67.9868133 122.8631815  15.3832661
  67.4842207 122.3227915  14.7547059  67.7709427 123.7625957  15.1073513
  59.7854644 118.9009588  13.2468896  59.6038665 118.2645713  13.9523621
  59.7024479 118.3321172  12.4501233  59.2593253 117.9487283  29.8107523
  58.7477186 118.7591185  29.6029628  59.5980519 117.7346628  28.9080457
  62.5819920 117.7580718  14.1527487  62.2569122 118.3317294  14.8815450
  63.3237162 117.3019540  14.6262002  58.3161734 116.9632470  16.0048834
  58.9252763 116.8713128  16.7761668  58.5196788 116.1074293  15.5485145
  61.0564024 115.6870162  13.1548118  61.8171341 115.1105635  12.9666622
  61.5272392 116.4987055  13.4624903  59.9457437 117.6536243  27.1667871
  60.7470933 117.7197963  26.6291589  59.2482213 117.6815238  26.4825273
  64.1511814 115.9175459  26.9533921  64.2939526 115.7703951  26.0091232
  65.0566606 115.9941314  27.2925074  57.1413929 113.1803865  12.9492945
  56.8995376 112.2300822  13.0429883  57.0064236 113.2760536  11.9747621
  58.0707934 123.5598997  27.8769384  57.2244700 123.9762273  27.6403721
  58.2722744 123.0801741  27.0362608  64.6226778 107.9745995  15.0492966
  64.7839697 107.1843216  15.6149780  63.8132510 108.3276692  15.5031771
  56.3756269 110.5131991  12.8392459  56.7002639 110.0654641  12.0320324
  56.9088953 110.0634057  13.5221645  60.4394175 124.9914295  28.3014185
  60.4452303 125.4261675  27.4240084  59.6145884 124.4673930  28.2329134
  59.3320709 109.2352900  14.0971305  58.7944383 108.5842334  13.5926565
  59.5759588 108.6804585  14.8771488  61.4168047 124.1825718  16.3740383
  62.3386514 124.4686463  16.2607061  61.4008836 123.3929531  15.7873441
  55.2609034 119.7966833  13.6682193  55.6581502 120.2890131  14.4164359
  55.6372425 118.9019115  13.8295965  52.2905943 122.2957433  21.1236554
  52.6889676 121.4060941  21.0297399  52.5574581 122.5120634  22.0468174
  57.3017730 120.6037562  19.1206156  57.0159009 120.0291721  19.8706030
  57.1047892 119.9850556  18.3751350  52.4843735 123.2733598  23.6239419
  52.2730618 123.4473503  24.5652869  52.8869207 124.1390140  23.3821807
  69.6760901 120.1130136  13.7112740  68.7134495 120.2618554  13.8431117
  69.9449936 121.0167072  13.4375252  69.0111123 116.8849835  15.9212304
  69.7936484 117.4764173  16.0664276  69.0711056 116.3579370  16.7584678
  52.3560664 115.8145739  19.9941623  51.6354151 115.6860504  19.3335481
  53.1296056 115.5716748  19.4161513  70.1000052 117.7791223  21.4606926
  70.5841902 117.0599557  20.9932063  70.4932411 118.5608471  21.0383218
  70.1026400 117.3668061  13.3039401  70.0714893 118.3536372  13.2621897
  69.5298745 117.2265737  14.0887384  65.8514204 110.4720518  14.7609066
  66.0849858 110.2909499  13.8208625  65.3022377 109.6718697  14.9412422
  69.0922036 115.4542337  18.2604392  68.8776014 114.4908554  18.2340989
  68.3880660 115.7723952  18.8511791  51.8429534 112.7602697  16.3493605
  51.1016887 112.9693517  16.9541990  51.7887825 113.5197541  15.7298303
  67.9912653 113.6552431  21.3447337  68.5157379 113.0334834  20.7775741
  68.7443408 113.9908087  21.9007892  68.5496691 113.2328046  24.7202066
  67.6364574 113.2228809  25.0784061  68.6942838 114.2069642  24.6689301
  54.4706351 111.7045620  14.4681257  55.0739486 111.1692515  13.9055360
  53.6728439 111.7213019  13.8936259  53.7711241 108.2169804  13.1752579
  54.4644300 108.4339767  13.8487705  54.3381090 108.0259110  12.4056017
  68.6113230 112.7545486  18.1594002  68.9844804 112.3032941  18.9612674
  68.0189669 112.0429155  17.8419957  69.6698732 111.7095418  20.3856829
  69.6780690 111.5093847  21.3572048  70.4905249 111.2284678  20.1259637
  69.8494959 108.8651759  13.5986222  70.7834661 108.6428626  13.3756497
  70.0003464 109.3061874  14.4694932  70.3767671 109.9333533  16.0628599
  69.4357911 109.9483952  16.3747296  70.5441157 110.9063204  16.0548812
  54.8359978 120.8754042  30.2487735  54.6618717 120.9242247  31.2069626
  54.7913067 121.8282636  30.0177555  58.6934099 122.1332425  25.6683014
  58.4965839 122.4495668  24.7630715  59.6743654 122.0350678  25.5996655
  54.7019320 123.5628655  27.7548595  53.8605393 123.2383489  28.1520373
  54.8397840 122.8506649  27.0833725  54.8382190 121.3546337  26.1584078
  54.1167844 120.6957435  25.9924600  55.2092698 121.3945000  25.2355054
  58.1222063 123.0377579  22.9069182  58.3981114 122.3684297  22.2541727
  59.0108312 123.4276947  23.1220797  60.6585439 123.6476710  23.6257815
  61.3879574 124.1625002  23.2358750  61.1460273 123.1442687  24.3148890
  67.0234009 108.9751805  23.1837203  67.2833665 108.6049149  22.3126826
  66.5800018 109.7989910  22.8962005  67.9697771 108.3400000  20.6786019
  67.8453888 107.3690428  20.5299557  68.9032997 108.3390169  20.9820291
  53.1536819 123.9343903  19.1185581  52.8917508 123.3687946  19.8880495
  52.2531661 124.2083932  18.8214853  52.9995425 107.8500979  16.2913512
  53.8787513 108.2135778  16.0553127  52.4575788 108.6632780  16.2813127
  67.7095951 107.0112562  16.4644149  67.5890477 107.8740474  16.8973077
  66.8151691 106.6182710  16.5921977  54.1629099 122.7655407  16.8829158
  53.8784182 123.3906954  16.1891881  53.9254355 123.2820396  17.6901384
  55.4910851 108.4568468  15.2295215  56.0826065 107.6641504  15.3239376
  56.1497516 109.1600572  15.4507491  58.0721225 108.0986823  18.3886955
  57.7403796 107.6009865  19.1563659  57.5616714 108.9294770  18.4701935
  60.9674181 125.0788723  31.3630588  61.1084024 124.5819052  30.5281415
  61.0579438 125.9973338  31.0114069  57.2077533 125.0670938  15.5970000
  57.6888078 124.5674971  14.8979760  57.4870706 124.5583625  16.3885863
  56.2502626 121.1594265  15.8843558  55.5752241 121.7060173  16.3373504
  56.2817612 120.3807552  16.4799297  61.9045369 116.8807178   3.9089558
  61.0928454 116.4241416   4.2417674  62.5666109 116.1855305   4.1467700
  55.7902928 117.0246237   4.6838162  55.1159892 116.5653027   5.2239184
  56.4451058 117.2607704   5.3705549  65.2592175 121.1977983   3.5523442
  65.0178355 120.3886688   3.0432038  66.2134047 121.2481585   3.3578141
  56.0465858 121.2662778   5.0208742  56.7899335 120.7072588   4.6966786
  56.2910728 122.1224539   4.6285001  52.1205952 114.2518164   3.7707625
  52.7253797 113.5213162   4.0548340  52.7588933 114.9739852   3.6706331
  60.9133224 119.4020348   4.1849356  61.2463619 118.4950266   3.9726837
  61.7319827 119.7702079   4.5946562  53.4108722 110.3398075   6.1787979
  53.3051908 109.3943299   6.4405375  52.7171999 110.7458248   6.7451028
  62.4177484 112.1373322   3.5796071  62.7555410 111.3564330   4.1012361
  63.1096298 112.1907008   2.9034286  53.9762140 112.5511560   4.7216121
  54.8460196 112.7079033   5.1675603  53.7082070 111.7268446   5.1950246
  58.2328541 113.4817226   4.2150076  58.8990462 114.1816616   4.3569127
  58.8045794 112.7446455   3.9110895  70.3438376 111.8958007   7.5434675
  69.7006521 112.6159785   7.3204206  70.7800956 112.2977932   8.3180999
  56.8198135 108.2741152   7.9262054  56.6483529 108.9364738   7.2088816
  56.1062088 107.6406840   7.7444184  57.8974014 118.1460984   6.1559929
  57.5427468 118.7819293   6.8265566  58.1103162 118.7791481   5.4362405
  66.8406445 111.2860850   4.0208629  66.0837785 111.3275303   4.6259522
  66.9583264 112.2243777   3.7860105  56.1188167 110.1356243   6.1300223
  56.3464667 111.0909376   6.1214926  55.1376942 110.1978319   6.1404647
  57.0750012 120.1749287   7.7613168  57.6530597 120.9171364   7.4666083
  56.1934096 120.5912184   7.6298203  67.5226758 121.1009756   6.0673355
  67.2626361 121.9440489   6.4960484  67.8714328 121.4425043   5.2141447
  69.5222128 111.0339816   4.3785346  68.5447921 111.0162314   4.2971196
  69.6332730 111.5411908   5.1959366  59.6935758 108.0437346   2.2358636
  59.8183478 107.3281954   1.6005574  58.7127740 108.0919384   2.2831387
  65.6358891 123.6424956   4.7755399  65.4224663 122.7791910   4.3649607
  65.0962724 124.2446946   4.2153760  65.0186234 117.9898069   6.2066091
  65.6730736 117.7989743   5.4947663  65.6010129 118.4938485   6.8257258
  68.6366427 116.3091973   6.0491474  68.0215056 116.7137821   5.3887607
  69.4277101 116.8809862   5.8897217  65.8035020 113.3216518   7.1908345
  65.3320267 114.1664080   7.3701405  65.0378157 112.7043804   7.1532460
  58.3154899 120.0534984   4.0692478  57.9867734 119.4053969   3.3944709
  59.2795143 119.8142092   4.0456977  56.3429196 112.8881029   5.9518080
  57.0285782 113.1450889   5.2725431  56.7606891 113.3255536   6.7360111
  66.6864825 123.1314088   7.7138678  66.3131672 123.9638069   7.3710604
  65.8977693 122.7211236   8.1132603  57.5292648 119.9280690  10.4008431
  56.5956162 119.9735702  10.7037729  57.3830034 119.9209734   9.4241723
  56.1432003 116.4581724   9.0859800  55.6995234 117.3341052   9.0650092
  55.3684275 115.8811518   8.8996557  58.6032106 122.1848392  11.4321195
  58.4836036 122.7519229  10.6343029  58.2076734 121.3456632  11.0916828
  70.1426946 122.8784187  12.6765685  70.6985357 123.4299708  13.2637840
  70.7270014 122.8093351  11.8921303  52.0096400 117.8767354   5.6105234
  51.9780330 117.9952931   4.6312549  52.7233044 117.2038662   5.6731190
  69.2351344 119.9960567   9.6519527  69.8196058 119.8898202   8.8617166
  69.2437235 119.0780041   9.9840243  63.2303019 123.6230683   8.4591463
  63.7190588 123.5995531   9.3080741  62.3786202 124.0217670   8.7722608
  69.2134526 112.5761352  10.8896105  69.0129885 113.4683417  10.4933774
  68.3971458 112.1085387  10.5919147  52.4119608 119.6660557   7.7249000
  52.2273123 119.0659102   6.9678749  53.0649419 119.1196580   8.2189108
  57.1073868 108.4530615   2.9301112  56.4667266 109.1626870   2.6791896
  57.4269439 108.8169897   3.7826832  61.1935786 111.3715760   8.0585378
  60.6630146 111.4589628   8.8859972  60.8242234 110.5127607   7.7325213
  66.9022444 111.9060312   9.3619524  66.1155071 111.7363965   9.9286444
  66.4859789 112.4407666   8.6522032  63.6259193 113.8468573  11.3327843
  63.8537987 112.8866444  11.2973928  64.5037695 114.2025673  11.6031025
  59.2607560 109.0940628   4.7048033  59.4167723 110.0119998   4.3796997
  59.5925415 108.5930285   3.9222519  59.1362379 114.3924799  10.7761797
  59.2495593 113.4398571  10.5825466  60.0352728 114.6467589  11.0290118
  54.8374093 110.9095962   9.6779941  54.1629297 111.6207940   9.7607805
  54.2398788 110.1248740   9.6416509  60.8371647 110.4969726  12.3133498
  60.2672511 110.0592698  13.0058387  61.4621754 110.9571565  12.9305265
  50.9979721 108.4757507   3.3903106  51.1833921 109.3902362   3.6840841
  51.8394027 108.0341454   3.6116573  63.0900773 114.5586854   4.7925705
  63.0139966 114.4184403   5.7466616  62.7174325 113.7242614   4.4435530
  59.8287518 111.4062372   3.4034135  59.8943636 111.0080450   2.5214813
  60.7548382 111.7244873   3.5280903  55.3312804 110.4950562   2.6632032
  55.4777692 111.3258852   3.1404785  54.4376663 110.2539388   2.9468302
  63.3983717 110.1078661   4.9062961  63.6086493 110.4352576   5.8066810
  63.0305395 109.2223997   5.1283093  67.1569310 107.7062876  10.5531226
  67.3405485 106.7911819  10.8637244  67.3273619 107.5780789   9.5856033
  54.1691590 118.4694234   9.4458139  53.6898429 117.8857231  10.0820557
  54.4388292 119.1900640  10.0630749  59.8694644 115.5172600   5.2665735
  60.1411105 114.9790033   6.0501373  59.1510023 116.0416307   5.6577755
  57.6640433 114.1756396   8.0059461  57.4942025 115.0464711   8.4211551
  58.6421339 114.1420790   8.0619132  66.9806685 117.5242597   4.3152309
  67.2985269 118.2713089   3.7864966  66.7808094 116.8699218   3.5984703
  62.2928241 117.6235226  10.2358009  62.2396628 116.7220588   9.8431980
  61.3701833 117.7028722  10.5751202  57.0787261 118.1282192   2.6095911
  56.7274564 117.6505031   1.8471810  56.5768070 117.6940232   3.3435524
  53.6357176 115.3225853   8.7295660  53.1847314 115.8555989   9.4225331
  53.5072353 114.4227797   9.1077497  57.0537802 116.0147309  11.6755421
  56.7952174 116.2631105  10.7583197  57.8341678 115.4439546  11.4634367
  62.6862266 120.3184226   9.8509702  62.5644670 119.3422071   9.8750466
  61.9478880 120.5989107  10.4285299  68.2328067 117.2582338   8.5408550
  67.6451851 118.0301488   8.3613599  68.3502144 116.9286349   7.6209747
  64.5468180 118.7726438   2.4997424  64.7402346 118.1754754   1.7654175
  63.7634187 118.3613707   2.8992929  61.6006747 122.1078937   6.6530782
  62.1942341 122.4834131   7.3442901  62.1481934 121.3421741   6.3680600
  63.3115441 120.1286768   5.3339826  63.8189450 119.3596124   5.6803660
  64.0131836 120.5606680   4.7979227  65.1809324 121.2338051   9.5039514
  65.0939659 122.0490916  10.0559143  64.2369342 120.9215253   9.5594556
  53.1423976 108.7469234   9.6673996  52.2943687 108.7036978  10.1418339
  53.6306632 108.0153148  10.1279359  52.6364063 122.4544214  10.3066745
  52.6801469 121.4892297  10.1767312  51.8106135 122.6541861   9.7983704
  60.9778846 120.9577846  12.0249715  60.5575021 120.1853421  12.4889531
  60.1578057 121.4458477  11.7775311  63.8808269 111.3596738   7.3299307
  64.2765018 110.5978619   7.8131195  62.9755628 111.3529643   7.7156002
  60.5532682 114.0416172   7.4668915  61.1504633 114.4474886   8.1407297
  60.7827527 113.0937437   7.6007735  68.2881229 110.0905484   7.8509294
  67.7794783 110.6891192   8.4473747  69.0953670 110.6342316   7.7255945
  66.5575645 115.6130612   2.5020116  65.8758076 115.1072617   2.0431767
  67.2220613 114.9089802   2.6875224  68.3627762 122.0468642   3.6354221
  68.4727997 123.0113193   3.6481450  69.2643786 121.7695664   3.3480024
  56.0465738 124.9098981   3.8676205  56.8220007 124.3350741   4.0089314
  56.4703424 125.6753046   3.4196373  55.0813983 123.7955793  12.7530788
  56.0193351 123.6910122  12.9875207  54.6671076 123.8289634  13.6341709
  63.7817216 119.9231106  12.8432498  63.1537348 120.1278605  12.1334371
  63.4165745 119.0786663  13.1803871  65.0392537 123.6539851  10.7457699
  65.9804945 123.6007012  11.0407995  64.7398229 124.3805887  11.3444214
  52.8257864 116.7531580  11.0524184  53.3790196 116.0349523  11.4481519
  52.2632019 116.9665283  11.8326426  59.5923010 118.0474488  10.6719399
  58.8466912 118.6886416  10.6461310  59.5493658 117.7175004   9.7401859
  66.6138411 119.4599861  10.9641754  67.4695334 119.7662641  10.6057257
  66.0076415 120.1110427  10.5413768  54.3559368 114.6906107  11.8444838
  54.5152062 114.5638520  12.8119244  55.2877823 114.6650187  11.5306512
  56.4084140 113.0984300  10.3048649  55.9633289 112.2731938  10.0254118
  56.8912897 113.3306111   9.4857041  65.2508025 117.0879410  10.2872757
  65.8031258 117.8401264  10.6019141  64.3627025 117.4087103  10.5402712
  66.2545215 114.8512962  11.4848527  66.9379186 114.6254428  10.8281712
  65.9369496 115.7082708  11.1204441  57.1761134 109.6486353  10.2150296
  57.1726038 109.0672201   9.4096856  56.3288276 110.1333875  10.0374882
  60.0664216 109.0124985   7.2415723  59.6509607 109.0350702   6.3415503
  59.3490005 108.5914764   7.7464788  59.7284401 117.4372330   8.0539060
  60.5341106 117.6210596   7.5529853  59.0351761 117.6237049   7.3886834
  62.4361601 115.0441676   9.2078189  62.8243597 114.5894609   9.9975498
  63.2653230 115.2220323   8.7063311  64.6988702 115.7669276   7.8620833
  64.7163676 116.5144460   7.2173185  65.0768156 116.2282548   8.6478726
  58.2347267 123.7035743   9.1999518  57.3155761 123.9626579   9.0147110
  58.4252432 123.1502639   8.4041222  59.4896566 111.5874703  10.2486639
  60.0185393 111.2330755  11.0077699  58.7318660 110.9671207  10.2781503
  64.7843081 111.3366975  11.0755394  64.2154310 110.5424968  10.9319485
  65.4906049 110.9147685  11.6254771  60.9287023 124.7432632   9.2562341
  60.8792771 125.5915381   9.7407973  60.0011727 124.4449658   9.3065914
  52.2370942 121.5937931   2.9770980  53.0036195 121.8303775   2.4322776
  52.4083358 122.1638796   3.7707891  52.6080485 123.4263059   4.9026964
  52.3348532 123.6684672   5.8141790  52.9249523 124.3009953   4.5859665
  69.1357898 122.6867596   8.8462847  68.2266040 122.8926127   8.5190125
  68.9934919 121.7564959   9.1355051  70.5643021 118.1052816   2.8800146
  70.3049842 117.7202142   2.0337483  70.7339869 119.0310333   2.6441642
  66.6352062 119.3589872   7.8626240  66.1724259 120.0087540   8.4332836
  67.0501901 119.9849363   7.2124765  53.7318394 115.7692129   6.0689348
  53.7234660 115.6981340   7.0587764  53.6377577 114.8266501   5.8394596
  68.5730168 114.7402619   9.5209698  68.6067163 114.3761269   8.6081658
  68.5033116 115.7027787   9.3073341  53.0319406 112.9714520  10.0541382
  52.1849212 112.7562237  10.5125894  53.5063337 113.4038401  10.8082240
  66.7588796 109.8276580  12.2089643  67.6774935 109.7627065  12.5347555
  66.7697464 109.0770645  11.5584309  68.3382561 113.6027249   3.0410114
  68.7236312 112.7881910   2.6651428  69.1501289 113.9710811   3.4776871
  68.4987049 113.7621356   6.9367353  67.5252027 113.6053831   6.8878030
  68.5391110 114.6411520   6.4841413  53.5522698 107.1903424   4.3329333
  54.4516521 106.8443898   4.1190715  53.6820628 107.4244873   5.2755317
  67.6551807 107.4828148   7.9418831  68.0333789 108.3738421   7.7606380
  67.5795413 107.1459907   7.0162852  53.3427304 107.7766619   7.0802186
  53.3413927 108.0615583   8.0230697  52.7160929 107.0111448   7.1511103
  54.8986189 120.4557001  11.1579936  54.9759190 120.1720745  12.1132464
  54.7316140 121.4063454  11.2940750  58.7648357 122.2050195   7.0081133
  58.5431032 122.5188388   6.1068430  59.7368390 122.0814944   6.9129136
  61.2072499 108.2451296  10.8256033  61.0089850 109.0927752  11.2993548
  62.1674607 108.4178801  10.6344798  63.8353566 108.7891290  10.6273224
  64.3953823 108.7530493   9.8231209  64.3095104 108.1424324  11.1992747
  70.2805759 124.5648753   7.1569629  69.4201052 124.8340442   6.7799816
  69.9721899 123.9294540   7.8455839  54.4540720 106.6962279  10.7891910
  54.6163060 106.0763740  10.0300358  54.6659368 106.0656156  11.5249895
  54.7641253 123.5689071   8.9909996  54.0029696 123.1978713   9.5031720
  54.7978962 122.8851044   8.2734892  64.3989899 106.8731194   7.0532837
  63.6535140 107.1352971   6.4706593  63.9965663 106.0926163   7.4980996
  65.1904017 109.1012033   8.2507214  64.9247932 108.2690680   7.7706713
  66.1603992 108.9717084   8.2481286  67.5913997 125.3417312   5.4411979
  67.3391356 126.0108690   4.7666080  66.9178661 124.6448311   5.2263945
  54.6353957 121.4313227   7.3262503  53.8032257 120.9192732   7.2723409
  54.9483542 121.3539396   6.3940048  58.3163799 123.0316228   4.3549734
  58.5273409 122.1438904   4.0071859  59.2085948 123.4397524   4.3672611
  60.9529907 123.9713767   4.7826082  61.7410020 123.9021950   4.2202545
  61.1861444 123.3251176   5.4933240  62.1167228 107.8078734   5.8034016
  61.4635918 108.2120294   6.4192456  61.5741434 107.0882941   5.4258222
  66.9836911 108.4521740   3.4197934  67.9230151 108.3663025   3.1469265
  66.9331874 109.4192638   3.5691337  64.6465992 106.8269672   3.2136076
  65.4167273 107.4310986   3.2614709  64.1465823 107.2017425   2.4816119
  60.4865558 125.0093695  12.5233909  61.3240456 124.5292253  12.6262371
  60.7876878 125.7817175  11.9897479  57.9166262 107.8492876  12.2579496
  57.7129808 108.2105077  11.3778152  58.5495600 107.1444346  12.0437847
  64.9190176 107.0878594  12.4777873  64.6506531 107.4159212  13.3733963
  65.8917906 107.1155143  12.5892338  67.6378565 124.1217243  11.8553512
  68.4173494 123.5424142  12.0125692  67.7378644 124.7268966  12.6347884
  63.6259919  96.1253408 189.6193935  63.5438138  95.1511471 189.5087041
  63.1930277  96.4116916 188.7715814  62.3549991  98.1676579 190.9386327
  61.7284538  97.5666764 191.3766347  62.9023094  97.5111047 190.4442577
  65.6964164 102.6718587 189.9411480  65.2672283 101.8062247 190.1298944
  66.5868089 102.5156344 190.3091847  55.7918794 102.3354139 192.0984789
  56.6525739 101.8811392 191.9982707  56.0880891 103.2612523 192.1636389
  54.3859630  93.6082029 185.8513115  53.3983443  93.6747110 185.7771491
  54.5574040  93.2007558 184.9591763  51.8261093  94.9725826 191.1895710
  52.6795345  94.6163789 191.5108812  52.1499065  95.6244490 190.5263022
  61.9880028 104.4957249 189.6490218  61.3185406 104.9251656 189.0711284
  62.5931871 105.2384082 189.8095700  60.8500812 100.3795321 191.6598250
  61.3419661  99.5741351 191.3878054  61.5771497 101.0109135 191.7649358
  62.0362942  93.0126022 191.3504092  62.7309952  92.6445356 191.9066074
  62.5293817  93.2003197 190.5200332  56.3547992  92.1265606 187.0740807
  56.5923295  92.7743541 187.7670299  55.5737730  92.5865518 186.6820076
  66.3844220  91.1325231 188.1848522  67.0308544  90.5063805 188.6141710
  66.3119062  91.7916232 188.8991492  54.0270557  93.6260524 192.3220944
  54.7543308  94.0401774 192.8123062  53.8090486  92.8698295 192.8902055
  58.5229298  95.3831685 191.4261099  58.5240011  95.3369026 192.3918286
  58.7926317  94.4628324 191.1981887  63.1628245  99.6811404 187.1269652
  62.7665048 100.0456096 186.3000551  62.9329721 100.4043869 187.7474844
  66.6695819  92.6022549 191.3492567  65.8156380  92.9462313 191.6479490
  67.0697053  93.4208630 190.9671554  52.4245884  99.8996296 184.9280201
  52.1296604 100.4793238 184.1889984  52.5547924 100.5916018 185.6248386
  69.4426092  92.1492108 191.7861065  68.4758695  92.2043535 191.9152366
  69.7181762  93.0564692 191.9970075  59.8796392  88.8547929 189.7676719
  60.0764195  88.1372610 189.1218526  58.9030766  88.8382688 189.7493981
  65.2072175 104.6499357 191.8338017  65.3051324 103.8841563 191.2321458
  64.5659912 105.1915647 191.3445608  66.9579523 101.0877569 187.0336265
  66.8189163 100.1709431 187.3799722  66.4325362 101.5922334 187.6787004
  62.4155682  97.1205602 187.4314186  61.4480359  97.2986258 187.3571704
  62.7459274  98.0420911 187.2592545  62.1196892  92.6363401 183.7535729
  61.2712737  93.0144613 184.0928370  62.7003531  93.4095064 183.8273229
  66.2721455  98.5426039 187.5731088  65.3518834  98.5456875 187.2547188
  66.1990626  97.9320698 188.3396317  57.8733565  97.0825795 189.3843532
  57.4497392  96.3204471 188.9231624  58.2024630  96.5944197 190.1855696
  58.4274449 101.5975800 191.3472411  58.0628539 100.8883249 190.7721699
  59.3145602 101.2007197 191.5399148  64.6678047  97.8299731 184.3282996
  65.2195316  97.0431803 184.1697229  65.3656693  98.5154651 184.4389680
  62.3058515 102.2226577 188.2143174  63.1270203 102.5687108 187.8169000
  62.1324702 102.9455330 188.8719660  67.9083586  88.1843410 182.7117689
  67.8487811  88.2509110 183.6968706  68.6454901  88.8371838 182.5706544
  54.5124315  96.0141865 187.2825288  54.5335960  96.7268691 186.6070827
  54.4740713  95.2239132 186.7035006  52.9998012 101.0025291 189.1986061
  52.7813234 101.2656766 188.2694793  53.9666430 100.9475873 189.1370770
  65.1411792 105.6958329 185.6425246  65.0453815 105.2546064 186.5238925
  65.1411921 104.8889013 185.0701790  57.7874894 104.9077718 187.0775450
  57.5358068 104.0157293 187.3789347  57.0067862 105.4277029 187.3628843
  64.8586814 103.4633351 183.9511453  64.0263001 103.1506517 183.5518854
  65.4880583 102.8090645 183.5820077  64.8652066 104.5652556 188.1312688
  65.2036020 103.8658046 188.7385963  64.8210746 105.3185437 188.7555210
  57.1331749  89.5442285 190.5438243  56.7415984  90.4040433 190.3274617
  57.7357733  89.7988101 191.2825806  60.1421139  89.2014768 185.5041505
  59.3448702  89.2359962 186.0679366  60.3169796  88.2401082 185.4874370
  59.1089255  90.2693194 192.1997887  59.2771802  91.2050114 191.9856532
  59.7532985  89.8174754 191.6293587  56.6513960  94.6589743 188.5183008
  56.1481046  94.0961286 189.1634205  55.8975687  95.1730083 188.1471971
  63.6488469  94.5937249 186.7343676  63.2495082  95.4799985 186.6455267
  64.1958555  94.5607526 185.9163331  63.4764544  93.3749038 189.0827883
  63.5120371  93.7767523 188.1689830  63.4569275  92.4241627 188.8139712
  51.7790969  89.8191309 190.6474682  51.4805713  90.4575957 191.3280110
  52.4064842  89.2784625 191.1930696  52.6249365  94.0002513 181.7817579
  52.3250840  94.7971117 182.2828399  52.1555612  94.1769863 180.9269752
  59.4158524  92.8089850 191.0299720  59.4513531  92.3636767 190.1506301
  60.3905468  92.9255235 191.1807974  55.0662283  92.9848467 189.8626116
  54.6585110  93.1938450 190.7291407  54.3662372  92.4039794 189.4820664
  59.8169883  93.6240351 184.7362646  59.6349804  93.6733483 185.7092856
  59.5174887  94.5194719 184.4731807  58.8976367  96.0361314 183.5878721
  58.4373713  95.4086139 182.9921044  59.6562898  96.2928546 183.0054239
  53.1257182  91.3275452 188.9015818  52.6890485  90.6897491 189.5209985
  53.3258219  90.7317203 188.1586683  56.4888073 100.0295885 186.1896163
  55.7457328  99.3905107 186.1266820  57.2107732  99.4702938 185.8114977
  67.4131391  99.0071717 190.9217663  68.3747782  99.0696872 190.7196023
  67.1993173  98.1522064 190.5067357  62.5971978  90.4652591 185.6075048
  61.6888015  90.0745873 185.6128719  62.4273863  91.2455114 185.0300484
  65.2663997  94.3168272 184.5409994  65.9882644  94.8934948 184.2071478
  65.5266250  93.4588918 184.1588289  56.9996808  99.7093741 189.8909900
  57.3385976  98.8191758 189.6367164  56.2211731  99.4607167 190.4138222
  61.7120496 100.7687494 185.0709236  61.7324141 101.6120394 184.5639697
  60.9185009 100.9176557 185.6212025  67.0832986  96.1645903 183.6182148
  67.1810999  96.2190459 182.6527152  67.8069161  96.7386120 183.9235974
  68.9665419 102.8555916 186.3332038  68.2687897 102.2071665 186.5866666
  68.5431450 103.2325269 185.5206253  64.4651847 100.2037514 190.1818972
  65.1808585  99.5585495 190.3020800  63.6753345  99.6511262 190.3147166
  59.9811971 100.8069500 187.6201637  60.7122323 101.4004308 187.8965530
  59.2069319 101.3755862 187.8080664  52.1511662  96.2878213 183.1122587
  53.0042680  96.6226145 183.4386703  51.7970991  97.1013554 182.6795555
  59.7738190  98.1129253 187.4007707  59.8692976  99.0804783 187.5739603
  59.2015856  97.8566088 188.1488166  55.6755691  87.9121676 187.6354143
  55.1331748  87.5187202 188.3493759  54.9680104  88.2653878 187.0565431
  66.8570362 101.6953570 182.8333680  66.6768185 100.8909101 183.3747988
  66.4980111 101.3957054 181.9702510  53.2133148 105.9010529 183.7567318
  53.3679656 106.6468176 183.1219623  53.0257399 106.4356364 184.5634930
  66.7095178  99.6181759 184.6457578  66.7428869 100.1795717 185.4527650
  67.5129334  99.0694927 184.7925104  58.8920806 102.7700490 184.3098296
  58.6834842 103.5671293 183.7668549  57.9766326 102.5073366 184.5589947
  54.5231645  98.1558752 185.3857066  53.7661864  98.7590714 185.2006305
  55.0103261  98.2370771 184.5348097  67.6575518  91.4109357 185.8226322
  66.9709266  91.5243923 185.1251254  67.0799110  91.3203664 186.6143165
  61.4435810 103.1164977 183.6455298  61.4572096 102.8783559 182.6911036
  60.4874440 102.9326972 183.8379654  59.0850294  93.7410375 187.3096133
  58.3670383  94.1031351 187.8599759  59.3917383  92.9956293 187.8641064
  63.6524151  90.7386295 188.2515783  63.2775082  90.6202358 187.3534691
  64.6082686  90.7743587 188.0438162  60.2683401 105.6474340 187.8885796
  60.7382288 105.5057671 187.0269706  59.3690080 105.3339086 187.6136289
  57.4306463  91.6563288 184.5789464  58.3210231  92.0309929 184.4416109
  57.2339401  91.9765759 185.4825780  66.2762756  96.8158089 189.6686012
  65.3479484  96.5133432 189.7789625  66.7596372  96.0155650 189.9622720
  56.2502591  98.6202156 183.2430993  57.0390652  98.4749331 183.8151681
  56.5559830  98.1620786 182.4259102  55.2195423  95.5764150 183.6219312
  54.9467265  94.6468638 183.7691867  55.8507644  95.7073800 184.3467506
  68.4469168 103.7237453 190.7050548  68.3486693 104.3787534 191.4293329
  69.4209865 103.6633022 190.6475976  55.7184144 106.0294274 190.8279115
  56.4429209 105.3913205 191.0062245  56.2536307 106.8440868 190.6658020
  52.6663259 101.8942673 186.6841617  51.7643705 102.2973934 186.5820736
  53.2086038 102.6472334 186.3507456  58.5602947 104.8734550 182.6700521
  59.3097250 105.4495593 182.3531786  58.4887146 104.2992135 181.8611998
  67.9294802 104.1310101 184.2296798  67.4154067 103.5718432 183.6194962
  67.9313983 104.9809435 183.7525158  59.7805393 100.1664492 182.2103183
  59.8214946  99.5530459 182.9552724  59.6950155  99.5507417 181.4528251
  62.5181726  98.9486428 183.1585582  62.2368217  99.5702242 183.8687286
  63.2915880  98.5290637 183.6144866  58.2364055  98.1543398 185.1052682
  58.8661160  98.1209589 185.8665232  58.5283508  97.3295645 184.6370042
  61.0754253  96.8663989 182.1795360  61.7934515  96.3775109 181.7429823
  61.5696847  97.6679232 182.4808622  57.6193953  94.0550665 182.0754824
  57.3250763  93.1143300 182.0655470  58.2697561  94.0400229 181.3466997
  64.4870297  89.1245984 184.1583324  64.7201866  88.3509420 184.7209820
  63.7834119  89.5290351 184.7185043  56.4229756  91.5905576 181.7190182
  56.6421804  91.0936107 180.9058674  56.8074943  90.9945699 182.3937515
  59.5212730  90.2282952 182.9861843  58.8550822  89.6515282 182.5773620
  59.6381714  89.8041047 183.8595137  61.3594499 105.3669232 185.4368760
  62.3033932 105.5738374 185.3225874  61.2776514 104.5872900 184.8416219
  55.2788117 101.1166379 182.6211972  55.6582200 101.6395076 183.3628663
  55.6347685 100.2272905 182.8458100  52.4908252 103.4857056 190.3031747
  52.5844095 102.5580932 189.9871008  53.1811997 103.5098345 190.9873522
  57.4112370 101.8017218 188.0374837  57.2433796 101.2290147 188.8179689
  57.0764710 101.2037601 187.3272394  69.7255885 101.3322494 182.8227652
  68.7535853 101.4809135 182.8555834  70.0056890 102.2058702 182.4612284
  69.0194565  98.1276459 184.8923297  69.8000648  98.7239684 185.0282842
  69.0749725  97.6200872 185.7402521  52.4671184  96.6818875 189.0882114
  51.7689823  96.7305503 188.3968055  53.2503518  96.5023510 188.5207417
  70.0300566  98.9844274 190.1306729  70.6102820  98.2486451 189.8602004
  70.5859672  99.7548802 189.8966081  70.1754118  98.5371772 182.3259086
  70.1687811  99.5209697 182.2632497  69.6015235  98.4251045 183.1145472
  65.8528867  91.5415665 183.7714996  66.0902176  91.3978753 182.8269701
  65.2499535  90.7740711 183.9032137  69.0505268  96.7929226 187.2879558
  68.7549699  95.8563172 187.2213664  68.2683469  97.1967321 187.7055616
  51.7956412  93.9231487 185.1573426  51.0627078  94.1500501 185.7704839
  51.6380338  94.5697992 184.4434947  67.9894125  94.7425566 190.3509770
  68.5009148  94.2350936 189.6745971  68.7548449  95.1393148 190.8381277
  54.5544669  92.9124839 183.2811808  55.1014167  92.3398053 182.7002162
  53.7751048  93.0577013 182.6910230  53.7049299  89.2475288 182.2296672
  54.5240444  89.4901087 182.7162232  54.0755293  89.0549697 181.3446104
  68.4985959  94.1032392 187.0767166  68.9472461  93.5782797 187.7895116
  67.9510985  93.3999987 186.6786780  53.6708173  88.5368935 192.0706699
  54.3549127  88.0400343 191.5598699  53.8051584  88.1641621 192.9540188
  69.5932299  92.8120378 189.1101505  69.5249269  92.4563447 190.0285245
  70.4760940  92.4363664 188.8714039  69.9160343  89.9713691 182.5974348
  70.8696518  89.8658825 182.3770111  70.0059898  90.4832898 183.4369567
  70.2612131  91.2166229 185.0199844  69.3382097  91.2403691 185.3749805
  70.4588120  92.1821651 185.0405857  67.7607653 105.7833325 189.0662938
  68.3750350 105.5492250 188.3356866  67.8521815 104.9802073 189.6263842
  67.5894719 105.8193578 192.3130882  67.2702359 106.7368116 192.2507022
  66.7261251 105.3387457 192.3130866  57.8240959 104.2721505 191.5503355
  58.0780538 103.3373105 191.3529594  58.6801078 104.6250053 191.8396932
  66.1858888  89.5971932 191.4213335  66.8756581  89.5464474 190.7174573
  66.2542077  90.5391612 191.6578630  68.0650264  89.5750266 189.5095678
  68.0029310  88.5965967 189.3174229  68.9962833  89.5980326 189.8348690
  53.1344809 105.1025297 188.0791293  52.8944351 104.6392431 188.9126120
  52.2371754 105.3857202 187.7856287  53.6148114  89.3241754 185.8528269
  54.3004956  89.5511290 185.1877455  52.8936768  89.9261035 185.5742898
  59.5971067  91.4015114 188.6998556  58.9877371  90.8869478 188.1099578
  60.1139526  90.6434625 189.0630782  64.1530779  87.8831535 189.9153467
  64.8401338  88.2081036 190.5364053  63.8680616  88.7255168 189.5135527
  67.6706049  88.2295389 185.4225946  67.6454425  89.1132377 185.8267060
  66.7923890  87.8777542 185.6873554  54.1772097 103.9969012 185.8173604
  53.9027523 104.6347472 185.1297512  53.9399852 104.5060427 186.6295408
  55.7279418  89.6562486 184.0777531  56.3578331  88.9111012 184.2669817
  56.3302142  90.4106362 184.3083781  57.8329011  89.7985487 187.3246680
  57.1718904  89.0832371 187.4594155  57.2215348  90.5576897 187.1772444
  69.4338081 105.4367019 186.9971413  69.2234659 104.5183009 186.7129626
  68.9041285 105.9454154 186.3475746  57.3991999 106.3596389 184.6398191
  57.8152233 105.8413361 183.9137638  57.6479233 105.8096846 185.4096204
  56.2228579 102.3975530 184.8513445  55.5480398 102.9704161 185.2756238
  56.2158039 101.6312512 185.4629075  66.0106349 102.7867683 171.2784373
  65.8019536 101.8553464 171.5039783  66.8739400 102.8854177 171.7537971
  56.4263797 102.2942780 173.9812130  56.9205167 101.5809605 173.5262887
  56.9193547 103.0808434 173.6749488  61.7371033 104.6319872 171.2051008
  61.1916702 105.1290938 170.5485503  62.6210029 104.7195856 170.7810748
  60.8515343 100.5666158 173.2354233  61.1066219  99.7367666 172.8018924
  61.6953412 100.8217470 173.6664632  70.2814379  92.9912693 176.5619878
  69.6619757  93.7218513 176.3060873  70.7518684  93.4269032 177.2978943
  57.7247671  99.3247429 175.4353420  57.4571766 100.1608125 175.8761131
  57.8096531  99.6307591 174.5108784  57.1124212 101.5569125 176.8589640
  57.6934135 102.2543666 176.4737951  56.2309578 101.9384922 176.6213469
  67.3957419 102.3170550 175.1077944  67.1995096 103.1754450 175.5436482
  67.7377422 102.6419120 174.2439847  69.4450106  92.1460988 173.4577920
  68.4814377  92.1206448 173.5059562  69.6658662  92.9067288 174.0130332
  65.6932059 104.9427265 173.2680450  65.7559446 104.1669758 172.6845548
  65.1625056 105.5500373 172.7158472  66.6562209 101.4673688 168.8638829
  66.4119840 100.6792597 169.3712288  66.4271175 102.1799470 169.4903861
  65.2205894  99.2662139 175.0328441  65.9058682  99.0571450 174.3641987
  65.7788842  99.7186939 175.7095503  68.7176643  97.5381324 175.1828095
  68.1563771  97.8892425 174.4467651  69.5325840  98.0766747 175.0124747
  65.8303026  94.5568907 176.2769492  65.3426906  95.4043783 176.4044138
  65.0792982  93.9787891 176.0047317  58.1946480 100.4313758 172.8249893
  58.3184378  99.7491842 172.1338429  59.1508232 100.6248722 173.0199183
  66.6589678 104.4584839 176.6608445  66.6138263 105.4066165 176.4234024
  65.7320498 104.2866881 176.9042848  57.5759389 101.1019834 179.4202082
  56.6519630 101.2876382 179.7046124  57.4636177 101.2343900 178.4426019
  56.0695310  98.0620428 178.5274863  56.6165775  98.5236148 177.8760479
  55.1961593  98.4679164 178.3883980  62.2460794 102.4962805 169.4319949
  63.1111386 102.9646572 169.3758892  61.8354039 103.0169021 170.1579262
  58.5420810 103.4298592 180.4082500  58.4305280 103.9813723 179.5963490
  58.1948975 102.5718869 180.0671786  70.2680830 103.9651751 181.7859639
  70.7574619 104.5635224 182.3767719  70.8248172 104.0004965 180.9804917
  69.2219425 101.1674251 178.6385173  69.8540218 101.1483314 177.8758020
  69.0920495 100.2025335 178.7539606  63.3015534 104.7768120 177.4394771
  63.7885757 104.7804578 178.2914023  62.4509239 105.1888229 177.7428127
  57.7704841 104.9218379 168.6701996  57.5210135 103.9906861 168.8834752
  56.9176235 105.3713900 168.8332569  64.1958349 104.3385497 170.0654786
  64.9062315 103.7750510 170.4610089  64.5247287 105.2240715 170.3622025
  69.1908387  93.8083604 179.8553129  69.0209514  94.7153089 179.4771012
  68.3685757  93.3718102 179.5210411  52.3785388 100.8179710 176.9015802
  52.3752136 100.2000515 176.1576232  52.9441167 100.3447562 177.5477879
  61.3260431  92.6324545 177.2920007  60.7179570  92.8104419 178.0431805
  60.8684482  91.8926229 176.8611022  66.8874542  93.1179462 178.3776868
  66.0712679  92.9982440 178.9146409  66.5282631  93.7069103 177.6711145
  63.6792988  95.0724495 180.4130621  63.9168452  94.1195605 180.3163376
  64.5783339  95.4424427 180.5695283  59.0166927  95.5517145 179.9650310
  59.1946225  94.6969277 179.5185973  59.7868175  96.0725369 179.6820459
  54.6979189  92.1261594 178.4143547  54.9272818  91.8097259 177.5080230
  53.9459409  91.5204127 178.6185154  60.8455685  91.7559824 181.3302975
  60.3303571  91.2074589 181.9903553  61.4953826  92.1468474 181.9605412
  63.0881335  95.7867755 174.2523639  62.3709389  95.6637925 174.9125894
  62.9075076  95.0689659 173.6368132  64.0766931  91.1520166 173.5106122
  63.9786925  91.7172086 174.2997556  63.4875998  90.4058146 173.7459284
  67.2352367  88.8757179 179.4353409  67.3903049  87.9600074 179.7551861
  67.4741807  88.7559682 178.4857814  53.7975311  99.7260654 178.9968574
  53.6217225  99.2881436 179.8466851  54.2620284 100.5390388 179.3123329
  67.3638249  98.6844001 173.1712129  68.0774847  99.2326206 172.7975297
  67.1483035  98.1075387 172.4221743  62.2946267  98.8764389 179.4144169
  62.2885607  97.9958759 178.9689531  61.3551328  98.9151769 179.7023289
  56.9838796  97.1803861 180.9592559  56.7087839  97.5652384 180.0857985
  57.8153412  96.7279667 180.6631821  62.7300558 101.5428183 178.9899039
  62.5404505 100.5782330 179.0027642  61.9651836 101.8775584 179.5021315
  68.2546015  98.5540714 177.6351578  67.6308461  99.2973419 177.4443868
  68.3901757  98.2259600 176.7149375  68.9569642 102.1368644 167.5931020
  68.1274028 101.8665936 168.0487306  68.7045597 103.0045708 167.2479188
  64.7185108 100.3443231 171.2478763  64.3062715  99.6355688 170.7343004
  63.9922797 100.6235615 171.8270661  60.1132075 100.9383462 168.9576460
  60.9815285 101.3073875 169.2320187  59.6810719 101.7226487 168.6004328
  61.5938650 103.4050148 175.5600941  62.2067658 103.8258601 176.2028357
  62.0477418 102.5543747 175.4125622  63.3076741 101.1644891 174.3641345
  63.8254034 100.3761237 174.6594374  64.0059803 101.8401610 174.3731349
  65.2109085 102.3738224 178.5356063  65.1609052 103.2362604 179.0178496
  64.2538104 102.1093664 178.6198290  52.9332501  90.2516926 179.0406272
  52.1733757  89.8342354 178.6136066  53.4438031  89.4672735 179.3351510
  52.6253571 103.7534613 179.2214470  52.7006356 102.8178392 178.9666564
  51.7572532 103.9744370 178.7982317  60.9360472 102.2507413 181.0146356
  60.5181235 101.4752931 181.4738272  60.1162192 102.7302013 180.7529109
  63.8892792  92.5420307 176.0889511  64.2972067  91.7900303 176.5679932
  63.0349095  92.6115968 176.5654486  61.3105872  95.1501428 176.2185555
  61.6204431  95.6240647 177.0205170  61.2843042  94.2311300 176.5577807
  60.1888627 105.8109290 169.3497253  60.4390421 106.1643298 168.4600184
  59.3037180 105.4289749 169.1093674  68.1351983  91.2104744 176.8916277
  67.6609652  91.8610055 177.4671734  68.9461901  91.7363640 176.7037843
  68.1738783 103.2860824 172.6993568  68.3930180 104.2361586 172.7133521
  69.0742904 102.9275357 172.4459436  55.9343841 106.2285591 172.0297013
  56.6020223 105.6675887 172.4641921  56.4091660 107.0940967 172.0172294
  55.0265281 104.9140500 181.6777564  55.9621548 104.8917844 181.9399234
  54.5876702 105.0271889 182.5405344  63.8120402 101.1043148 181.8493054
  63.3314533 101.3092870 181.0323896  63.3530330 100.2941109 182.1454231
  65.0797576 104.8224884 179.7271511  66.0228361 104.8056916 180.0247658
  64.7504867 105.5369885 180.3232377  59.5073910  99.1243395 179.7022743
  58.8062979  99.8198534 179.6913641  59.6020030  98.9966732 178.7206157
  66.7125731 100.7201220 180.0120749  67.5760259 101.0203817 179.6586172
  66.1129094 101.3377608 179.5264171  55.8209547  94.3563668 179.2729669
  55.2444991  93.5859733 179.0000863  56.4893928  94.2954466 178.5616666
  65.2352830  98.4382570 179.4179429  65.7814809  99.1972445 179.7274703
  64.3431716  98.7569667 179.6574269  66.2818823  96.1346707 180.4014084
  66.9772088  96.0206468 179.7229210  65.8981549  96.9936395 180.1037091
  57.2114499  91.1638106 178.7422508  57.1128492  91.2247021 177.7350895
  56.2753972  91.4320343 178.9445372  59.8317479  98.8401174 177.0792542
  60.5628299  98.6141536 176.4860107  59.0947507  98.9438583 176.4339307
  62.4959364  96.3612570 178.3561553  62.8780356  95.8460977 179.1088934
  63.3230255  96.5148232 177.8371938  64.7498113  97.0346710 176.9887576
  64.7134078  97.6587489 176.2368401  65.1291451  97.6106216 177.6847073
  58.2544477 104.9168747 178.1613097  57.3635219 105.2499594 177.9600003
  58.4499956 104.4207104 177.3304261  59.3694559  92.8601826 179.3221508
  59.8701931  92.4233100 180.0503322  58.6620344  92.1921509 179.1783733
  64.7384581  92.5474597 180.0651325  64.1639513  91.7727761 179.8649385
  65.4352989  92.0919347 180.5943415  60.9966816 105.8751441 178.3356786
  60.9340806 106.7774556 178.7104345  60.0529828 105.6312195 178.2864545
  57.1572534 102.3637392 169.2012926  56.9145424 101.8460433 169.9842547
  57.3201890 101.6686645 168.5449375  53.0842355 104.3731060 174.3737614
  52.5230524 104.7256825 175.0948488  53.1222003 105.1488397 173.7833974
  69.0832791 103.9155228 177.8686608  68.1878582 104.1280445 177.5139580
  68.9433083 102.9763943 178.1167842  69.7872628  97.6773957 166.3440646
  70.1516711  98.5864663 166.3115496  69.4602968  97.6394017 167.2595324
  70.5338403  99.1403891 171.8432631  70.9410466  98.3914198 171.3598454
  70.8673561  99.8911046 171.3011567  66.6357902 100.5758544 176.8883544
  66.1536657 101.2190726 177.4570166  67.0202378 101.2212864 176.2307544
  69.1068321  96.5892966 169.0512022  68.9649481  95.6636348 168.7933400
  68.8682980  96.5353434 170.0086270  68.5374879  95.9978623 178.5089817
  68.6049991  95.6603857 177.5897041  68.5171704  96.9688334 178.3247316
  66.7110578  90.9826715 181.1540136  67.6606953  91.0986997 181.3452929
  66.7705294  90.2764420 180.4615000  68.7695032  95.4058279 171.4612799
  68.6412904  94.4469926 171.4912918  69.5850441  95.5017247 172.0053564
  68.5289201  94.9281543 175.9047585  67.5473263  94.8196331 175.8976876
  68.5917977  95.8255578 175.4953655  68.1116025  88.5026922 176.8349251
  68.2009337  89.4755775 176.7223681  67.8745797  88.2463027 175.9141270
  71.0212317  91.1869211 163.6507324  71.4462444  90.3113795 163.5440117
  70.6083025  91.0774772 164.5316452  70.4855824  91.2096600 166.3560981
  69.7033714  91.0904580 166.9213386  70.4792819  92.1924846 166.2535081
  55.0125417 101.9063513 180.1245627  55.0777235 101.6563075 181.0877948
  54.8231489 102.8592404 180.2244597  58.7911045 103.5236174 175.8967078
  58.5491127 103.7749127 174.9836346  59.7697109 103.4490455 175.8004456
  61.1690197  89.4890919 179.8290201  60.9691800  90.3315578 180.3075049
  62.1239127  89.6707721 179.6209034  63.7920461  89.9970257 179.5475770
  64.3509219  90.0262936 178.7409290  64.3069234  89.3745512 180.1013449
  70.3059168 105.6573468 176.0491872  69.4989114 105.9408580 175.5706089
  69.9006813 105.1053241 176.7549178  54.4118612  88.0208862 179.7722337
  54.7349071  87.5832447 178.9566407  54.5260682  87.2721570 180.4084448
  54.7806673 104.8087013 177.9087722  54.0112555 104.4476608 178.4119324
  54.8289291 104.1263269 177.1965225  64.4176282  88.0507840 175.9496653
  63.7315817  88.3917926 175.3378131  63.8941939  87.3782545 176.4381348
  65.2047378  90.3329985 177.2069996  64.9993761  89.5068073 176.7074127
  66.1569202  90.4183372 177.0201188  67.8475802 106.2990990 174.5154495
  68.1839252 106.8750275 173.8054262  67.0559485 105.9104309 174.0833808
  54.7185687 102.6272658 176.2133748  53.8008828 102.3095508 176.1102987
  54.9808005 102.7015626 175.2661401  58.1448912 104.3080538 173.1564977
  58.4946839 103.7631419 172.4286631  58.9500261 104.8565808 173.3494337
  60.6377854 105.1472733 173.6620164  61.1254328 104.9911690 172.8195892
  61.1297132 104.5355378 174.2547995  62.3192205  89.1297368 174.2258659
  61.5538000  89.6169353 173.8638250  62.0094517  88.2002200 174.0577187
  68.7594798  88.8392326 170.0114616  68.2410629  88.0927537 170.3665589
  69.2299708  89.1513337 170.8018393  60.5959019 106.2037940 181.5437116
  61.3933070 105.6715532 181.3929691  60.8216838 107.0118821 181.0245257
  57.7927587  89.1326369 180.9460733  57.6294522  89.3887690 180.0211685
  58.2501983  88.2857518 180.8395240  64.9183019  88.3223956 181.4952499
  64.5588140  88.5966102 182.3717114  65.8682864  88.4987900 181.6456393
  67.6583850 105.1525369 180.8055149  68.4470737 104.5818599 180.9165177
  67.7859286 105.7508340 181.5865820  57.3608719 104.8834185 149.6672224
  56.9804852 104.2591672 149.0214322  56.6612472 105.5778015 149.6799362
  64.8089388 103.0139790 146.8357244  63.9486957 102.9804564 146.3972426
  65.3772288 102.5159351 146.2265560  66.6258551 101.2768807 145.2440283
  66.2185371 100.4027827 145.3593312  66.7305833 101.2836772 144.2560192
  53.6343627 106.0041483 146.5023474  53.5305003 106.6931285 145.8012643
  53.5073567 106.5785142 147.2946388  59.1598441 102.7197930 146.7509296
  58.8711955 103.4683487 146.1778313  58.3470765 102.6001944 147.2878988
  61.7183028 103.0936323 145.9519687  61.5159016 102.9972749 144.9974762
  60.8239258 102.8833724 146.3237509  60.0971680 105.2092757 150.0466131
  60.6433752 105.3791232 149.2441025  59.1985248 105.3292284 149.6701724
  58.7625674 104.8788679 145.1643859  59.4866928 105.5047340 144.9059642
  58.6176139 104.4564853 144.2789622  61.3441447 105.5525336 147.6771396
  62.2813889 105.8045134 147.6619957  61.3479536 104.7850090 147.0688042
  69.4870272 101.3327696 145.3774001  68.5120367 101.3953055 145.4573404
  69.6564195 102.0503103 144.7314290  70.0040129  90.3320745 144.5489968
  70.8967970  89.9215139 144.5543716  70.0632099  90.9168918 145.3158668
  52.9368371 105.1651405 150.4719004  52.6840185 105.6106176 151.2966963
  52.0960154 105.2785931 149.9544696  54.3246189 103.9951513 148.3771092
  54.1398631 104.6488299 147.6657249  53.8767564 104.4455955 149.1310580
  57.1737045 106.1852807 146.9187794  57.7364581 105.7287125 146.2499927
  57.8147705 106.3024929 147.6389324  56.6006819 102.5969317 148.0365909
  55.7343132 103.0655357 148.1143795  56.3045896 101.7271893 147.7245536
  63.8560599  96.0876819 133.1793786  63.6203248  95.1409227 133.0873947
  63.2969131  96.4668983 132.4557245  62.1338031  98.1707138 135.0994465
  61.4197302  97.8106168 135.6823016  62.7423987  97.3982168 135.1118435
  55.7942529  98.2873852 135.5455430  55.2071503  97.7920978 136.1270723
  56.4537743  98.6342890 136.1872915  65.8600753 102.0295817 133.3517986
  65.2819666 101.2636386 133.5969237  66.3327636 102.1653404 134.1882615
  56.3588351 101.8865759 136.9149394  57.0918476 101.7234392 136.2850090
  56.0316002 102.7438958 136.6086235  54.2863097  93.5280847 129.5163880
  53.3017238  93.5435190 129.4703995  54.4665432  93.3751203 128.5462095
  51.6543276  95.5217379 135.6285597  52.4780681  95.1789725 135.9892753
  51.9545914  95.8713250 134.7559282  61.9564006 104.4518906 133.7024685
  61.4268253 104.9058971 133.0061894  62.8536279 104.5270084 133.3012269
  61.0576105 100.6628035 135.4173531  61.4065372  99.7637054 135.2156085
  61.8146974 101.0264208 135.9207665  62.2615775  93.4428787 135.2446988
  62.7871878  92.6661391 135.5312190  62.5046358  93.4698427 134.2920101
  56.4201206  92.0876210 130.7174029  56.8382276  92.8784000 131.1028629
  55.5385880  92.4465549 130.4752574  66.2747033  91.1755768 132.0177628
  66.9614652  90.5251483 132.3201917  66.3095984  91.7980067 132.7712967
  70.2542220  93.0018833 138.9568875  69.6652460  93.7181293 138.6044224
  70.3932400  93.3410835 139.8631444  63.1164582  99.8148441 130.7569520
  62.7278750 100.0567806 129.8842579  62.7758041 100.5630258 131.2959295
  57.7305387  99.1416011 137.3221009  57.6766280  99.7137483 138.1080803
  57.9966322  99.8115726 136.6446604  66.5296385  92.4650084 134.8617148
  65.6245150  92.6013626 135.1946368  66.8115944  93.3890089 134.7040360
  67.5033872 102.4078908 137.2479099  66.9110069 103.1742408 137.3755113
  67.9082421 102.6339008 136.3900059  69.2452217  92.0167036 135.5129963
  68.2692712  92.0704126 135.4327822  69.3990319  92.5807917 136.2878413
  65.1169494 103.8958983 136.2050469  65.0114472 104.3022853 135.3274757
  64.8886390 104.6677257 136.7790234  67.1401112 101.1909938 131.1638999
  66.8346851 100.2547160 131.2667470  66.6634975 101.5850849 131.9384762
  65.2295222  99.3792439 137.3980380  65.8448494  99.1169973 136.6821870
  65.8628790  99.7844725 138.0316505  62.5467999  97.1714417 131.0985948
  61.5689017  97.3166284 131.0480707  62.8378802  98.0877377 130.8590363
  61.9891500  92.5929558 127.5959686  61.1379229  93.0084311 127.8792498
  62.6029069  93.3301396 127.7503153  68.6269538  97.5188412 137.5430221
  68.0278902  97.8250778 136.8171812  69.4177104  98.0696632 137.3300790
  66.2377018  98.6586594 131.3217829  65.3875234  98.4417062 130.9026328
  66.2101235  98.0701466 132.1094122  65.8347110  94.6549481 138.5661441
  65.5207227  95.5787864 138.7617193  64.9923934  94.2645014 138.2600994
  58.1243918  97.2947122 132.9845937  57.8146421  96.4031035 132.7135637
  58.5598794  97.0917134 133.8273069  58.3811296 100.9063432 135.3367702
  58.1793294 100.5968639 134.4388441  59.3710631 100.9010889 135.3098924
  66.5742366 104.5939025 139.0414448  66.0717397 105.2822611 138.5557040
  65.8451741 104.1060819 139.4637445  57.3126820 101.4254408 142.2497477
  56.7922014 100.9092282 142.8800009  57.0407372 101.0643004 141.3979380
  64.6265617  97.7819075 128.0852958  65.0708813  96.9377272 127.9007206
  65.3975667  98.3937283 128.0970722  62.1807723 102.1170772 132.1344723
  62.8354823 102.7178890 131.7298723  61.9774551 102.6182272 132.9561145
  58.6139808 103.6943616 142.7681419  58.4554420 104.2545995 141.9697489
  58.0338234 102.9250666 142.5323577  68.3511648  87.7497736 126.8299763
  68.1693640  88.0630520 127.7495130  68.8552415  88.5327544 126.4998768
  54.7957416  95.7097077 130.9639133  54.0220555  96.2001411 130.6447189
  54.7281782  94.8974088 130.3999840  69.7369457 103.6001767 143.6306627
  70.1278529 104.1861849 144.3111226  70.4195431 103.6146979 142.9384665
  52.7473708 101.3734923 133.1795851  52.0623723 101.1220426 132.4882134
  53.3947105 100.6729035 133.0018271  69.1953090 101.0964862 140.9448865
  69.8849188 101.1465632 140.2407555  68.9558435 100.1426020 140.8505678
  63.2858824 104.7649201 139.7568206  63.7980216 104.7329740 140.5974136
  62.4713928 105.2220446 140.0926583  57.7683894 104.8992015 131.1775923
  57.4583041 104.0092482 131.4172459  56.9584415 105.4309145 131.3701173
  64.4725367 104.2575224 132.6710942  64.9680810 103.4117663 132.8034736
  65.2407236 104.8737366 132.6119326  69.5256623  93.6458586 141.9078145
  69.1613248  94.5181872 141.6131194  68.6997039  93.1470019 142.0275172
  66.9122429  93.1016639 140.5336556  66.4015608  93.4837406 141.2619378
  66.5668217  93.6290188 139.7746939  60.0888111  89.3015776 129.0329032
  59.3127588  89.6086624 129.5629916  60.3131789  88.4930767 129.5574760
  56.9267878  94.8732488 132.3693606  56.3601705  94.5546875 133.0901330
  56.2356707  95.2671683 131.7734874  63.4751416  94.4875234 130.2633876
  63.2344237  95.4333993 130.2620230  64.1427916  94.4740642 129.5369901
  63.2837334  93.3632986 132.6825705  63.3305051  93.7189147 131.7548052
  63.3345831  92.4034204 132.4797024  63.0775175  95.7304357 136.5348055
  62.5466326  95.6718699 137.3444036  62.7367472  94.9635428 136.0281005
  59.6139391  93.5958402 128.3788345  59.4886840  93.6823413 129.3545860
  59.4477955  94.5319978 128.1130343  63.7900745  91.3699423 136.2435128
  63.8303780  91.8319010 137.1174318  63.5046789  90.4813706 136.5472976
  59.0192637  96.0667613 127.3555192  58.4789204  95.6854355 126.6263262
  59.8267140  96.3216101 126.8383275  67.3922280  88.7283346 141.7803455
  67.6201244  87.8954724 142.2413184  67.6250466  88.4938458 140.8578623
  60.1609574  97.2276059 136.8493655  60.4653758  96.6728591 137.5888943
  59.4639336  97.7563305 137.2651988  56.4519683 100.0936776 129.6961837
  56.0793557  99.5845911 130.4354402  57.0530667  99.4089316 129.3017587
  67.2385374  98.5891474 135.4999237  67.9521682  99.0065067 134.9853736
  66.7873167  98.0795974 134.7828272  62.5021108  90.5941281 129.3189733
  61.6258304  90.1698256 129.1517148  62.4188090  91.3536257 128.6840872
  65.2968767  94.2695820 128.2749352  66.0054952  94.8463908 127.9087478
  65.5583022  93.4097605 127.8763981  56.5830663  99.5206670 133.1999911
  57.1255170  98.7076491 133.0491873  56.1081258  99.2329906 134.0174062
  61.3849777 100.6556881 128.7187005  60.7764633 100.9180199 127.9960878
  60.8000288 100.8028295 129.4956469  62.5727875 101.7786465 141.2970645
  61.9996819 101.6465297 140.5216233  61.9022195 102.0405226 141.9691028
  67.1072188  96.0650052 127.2974038  67.1893608  96.1029146 126.3320393
  67.8147828  96.6626920 127.5862371  68.3108288  98.6138292 139.9881244
  67.6594449  99.3281220 139.7652893  68.3606482  98.1856007 139.0966410
  68.7979223 102.9247892 130.0354857  68.1855442 102.3203982 130.5461884
  68.5014175 102.7076928 129.1333932  64.2963221  99.9040880 133.9406296
  64.1429584  99.4364789 133.1018479  63.5734669  99.5358366 134.4888567
  59.9727907 100.7835396 131.1247661  60.6348878 101.3565900 131.5698823
  59.1432931 101.2434900 131.3864558  59.9589426  98.1037867 131.0859323
  60.0048370  99.0883116 131.1538628  59.2988519  97.9160149 131.7843810
  61.7188432 103.4149567 137.8711991  62.3269416 103.8477621 138.5082151
  62.2852459 102.6624414 137.5808254  63.4143024 101.4769709 136.9516489
  63.9362890 100.6570874 137.1130594  64.1157719 102.0617103 136.6040542
  65.2915134 102.3042319 140.9032030  65.2199408 103.1741024 141.3701066
  64.3466947 102.0215527 140.9749025  66.7666381  99.4262361 128.3153752
  66.6509901  99.8266157 129.1905412  67.6163723  98.9523040 128.4324719
  52.5171196 102.9821927 140.5713133  51.8331494 102.3430594 140.9015111
  51.9767734 103.7855556 140.4994847  60.7533639 102.1938382 143.3612592
  60.1721920 101.4239026 143.5036910  60.0645129 102.8770377 143.1497406
  59.5517068 103.3600671 127.8759972  59.3476747 103.4787735 126.9309875
  58.7072095 102.9722724 128.1972239  63.7313643  92.5070022 138.6884071
  64.3286407  91.7998904 139.0391710  63.2583901  92.7549969 139.5005417
  67.6111851  91.4645109 129.5919624  67.0098662  91.6590689 128.8327896
  66.9487258  91.3874497 130.3130856  58.9849877  93.5210351 131.0060510
  58.5119776  94.0974022 131.6328325  59.4002694  92.8786340 131.6168262
  61.1025314  95.2517892 138.7895696  61.5128611  95.0013410 139.6474600
  60.7205306  94.3995734 138.5205388  63.5060669  90.6690343 131.9521400
  63.2093586  90.6134476 131.0174616  64.4745567  90.7534294 131.8228871
  60.3786211 105.6993869 131.7976230  60.6278094 106.2561606 131.0353001
  59.4849015 105.3995567 131.5112194  57.5866294  91.7496823 128.1947172
  58.3592318  92.3654918 128.1604887  57.2748347  91.9343949 129.1065187
  68.2810090  91.1058777 139.3219128  67.7441710  91.7541888 139.8437996
  69.0691546  91.6689421 139.1478145  66.3570267  96.9891841 133.4818902
  65.4285746  96.6382115 133.4985050  66.8372760  96.1859117 133.7768417
  68.5716981 103.8368016 134.8140256  69.1082644 104.2987999 135.4932702
  69.3042713 103.5113700 134.2349600  56.0493931 106.0039721 135.3035218
  56.8353845 105.4529383 135.4949947  56.4590428 106.7123222 134.7598677
  55.1169538 105.3243934 144.2953924  56.0616804 105.3943340 144.5007254
  54.7235251 105.4125733 145.1905929  58.5247810 104.7014061 125.4682165
  58.6981989 105.6591662 125.3268541  57.5447613 104.7120226 125.4367316
  63.7923581 100.3240362 143.3361613  63.4395208 100.7192820 142.5117482
  63.4307014 100.9235596 144.0027659  64.9359091 104.7466436 142.0053295
  65.8451449 104.7609799 142.4237297  64.4965192 105.3915113 142.5888302
  59.7627010 100.2152235 126.3261370  59.1314778  99.7583490 126.9019585
  59.6766580  99.6718159 125.5054601  62.8689261  99.2691472 126.5833179
  62.3150700  99.7117592 127.2603478  63.4185517  98.6936241 127.1673697
  67.0059096 101.0802798 142.6046419  67.8581949 101.2645810 142.1511572
  66.3819256 101.4858739 141.9595775  58.1600519  98.1173528 128.9519886
  58.8896548  98.0545082 129.6085699  58.4150283  97.3670993 128.3607166
  61.3369123  96.7188866 126.1460136  62.1438128  96.2700098 125.7825184
  61.6689856  97.6389490 126.1694568  65.0923640  98.7129341 141.5606823
  66.0254499  98.9135454 141.7340811  64.6615452  99.1984858 142.3006167
  65.0604454  97.1403414 139.2405117  64.8817888  97.8288224 138.5698130
  64.9275248  97.6595245 140.0648996  57.5443103  94.6641191 125.4727392
  57.0074390  93.8533982 125.5400674  57.9126999  94.5830762 124.5813815
  58.2386942 105.1703731 140.5377396  57.3012620 105.3398815 140.3205312
  58.4882545 104.6210056 139.7452294  64.9288613  89.5354080 128.5807349
  64.9058593  88.5835919 128.8073613  64.0261451  89.8063910 128.8532879
  56.4876313  92.0255173 125.6547308  56.9084443  91.6317315 124.8656725
  57.1079620  91.7395212 126.3570632  61.0872609 105.9232774 140.9323625
  60.9516764 106.8477969 141.2426361  60.1639188 105.6792805 140.7187801
  59.4576157  90.0174978 126.2856100  60.1214885  89.3579845 126.0402146
  59.4912543  89.9614076 127.2637945  61.3540868 105.2859512 128.0783147
  62.1596949 104.7773681 127.8956315  60.6914138 104.5529823 128.1321216
  52.3351654 103.8757437 134.0642966  52.5239917 102.9702910 133.7071932
  52.6615988 103.7580711 134.9820783  57.5056821 101.6926322 131.8338683
  57.0890013 101.0044824 132.4057632  57.1042479 101.4576702 130.9731666
  52.9037709 104.1739440 136.8022078  52.1315852 104.3411480 137.3833684
  53.1278715 105.0961256 136.5470666  68.9723677 103.8762075 140.1324240
  68.0990092 104.1430900 139.7497666  68.7440367 102.9758778 140.4423720
  69.5599194 101.1430044 126.4035052  68.6120603 101.1992437 126.1876379
  69.9341050 101.8126385 125.8081628  69.1130372  98.0788815 128.5984376
  69.8967155  98.6636538 128.7594501  69.1279657  97.5724721 129.4473852
  52.3890108  96.3095276 133.1303168  51.8001337  96.6919569 132.4333264
  53.2593558  96.5410344 132.7739871  70.5974273  99.0616814 134.3670492
  70.8255999  98.2739827 133.8266927  71.0268676  99.7634628 133.8261778
  66.7955042 100.6711403 139.1697006  66.2513253 101.2734462 139.7206198
  67.1396308 101.3190798 138.5050694  70.0242190  98.3703617 126.0286646
  69.9463272  99.3474023 125.9396134  69.5824168  98.2578574 126.9029752
  66.0500327  91.7656775 127.3788067  66.4496714  91.5009462 126.5158203
  65.5573773  90.9402734 127.5906407  69.0249273  96.7804370 131.0043077
  68.7806056  95.8289407 130.9144312  68.2080238  97.1339049 131.3988088
  68.9069755  95.9405906 140.6946164  68.7642162  95.6333452 139.7781204
  68.6362858  96.8784290 140.6170605  67.3886239  90.5195663 143.8314950
  68.3261932  90.3968174 144.1053237  67.3726929  89.9385868 143.0372599
  51.4690796  93.9065757 128.8644539  50.6660237  94.2675039 129.3204784
  51.1727430  93.9738769 127.9381752  68.1177397  94.8847820 134.2721552
  68.6503359  94.3443677 133.6429013  68.8514250  95.2977139 134.7819393
  68.5139571  94.8900271 138.1336874  67.5315814  94.7854077 138.1660413
  68.5597136  95.8035630 137.7583466  54.3235826  93.0704198 126.9126866
  55.1092316  92.7174360 126.4347413  53.6035404  92.6599688 126.4172016
  68.5328397  94.0857676 130.7809561  68.9177943  93.6212569 131.5634534
  68.0068310  93.3590189 130.3954976  69.6814190  92.9845600 132.9746221
  69.5781935  92.5805428 133.8707729  70.4932754  92.4987173 132.6853803
  68.1094633  88.4036653 139.1095331  68.1492768  89.3844233 139.0466194
  67.7233514  88.1869669 138.2307150  69.7623322  90.0335659 126.1983119
  70.6778682  89.9201608 125.8517964  69.9653705  90.5216634 127.0284626
  70.2707520  91.1141177 128.7713114  69.3486053  91.1859884 129.1107872
  70.5103235  92.0696194 128.7585391  67.0518594 105.2718000 132.8982332
  67.7857802 105.4236816 132.2676292  67.5185710 104.7560284 133.5891508
  59.0038246 103.6751464 138.4701927  58.5983878 103.7680482 137.5849374
  59.9382400 103.5084088 138.2198788  70.3355039 105.6973669 138.7106758
  69.6342944 106.3656365 138.6734470  69.8912869 105.0066500 139.2613495
  55.0007090 104.7494186 140.3380440  54.3566451 104.0497200 140.5672661
  54.8978118 104.7880825 139.3735281  64.4102356  87.7496701 138.9593610
  63.9033870  88.0160533 138.1698359  63.7002570  87.6746227 139.6239469
  65.2135802  90.3684732 139.3961677  65.0470468  89.4035121 139.3189000
  66.1206351  90.3679308 139.7449350  58.2602188 104.3725894 135.7880958
  58.4230821 103.8270008 135.0033577  59.1194473 104.8546310 135.8546494
  60.8263489 105.2409663 136.0469264  61.2773543 104.9974378 135.2040701
  61.2240387 104.5723404 136.6471489  62.5027572  88.9506859 137.0620787
  61.7426645  88.7155215 137.6135479  62.1928837  88.7234463 136.1746010
  66.2949801  89.4938860 135.1075975  66.9763217  89.5755339 134.3934557
  66.1579714  90.4401004 135.3105961  68.0726794  89.5425470 133.1507365
  67.9421998  88.5609512 133.0575553  69.0275274  89.5442471 133.3948357
  53.2615946 105.7162092 132.2393217  52.9971186 105.1633049 133.0100031
  52.5501966 105.5155398 131.6171978  53.7314204  89.4581505 129.8866650
  54.3420545  89.6152027 129.1461291  52.9696163  90.0176799 129.6208713
  59.8730600  91.3083237 132.4580482  59.4611561  90.6961183 131.8190971
  60.8102031  91.0819389 132.3741089  64.3952397  87.9381374 133.8873867
  65.0720027  88.4753549 134.3695712  63.9266468  88.6503146 133.4136012
  67.8053264  88.5653338 129.3528382  67.7651842  89.5321357 129.4955030
  66.8560370  88.3337967 129.4425906  55.7853413  89.6384304 127.9090808
  56.4814510  89.0532945 128.2458987  56.2601032  90.5013323 127.9198482
  58.0795141  89.9078992 130.7986628  57.5790234  89.2439843 131.2940507
  57.4405040  90.6594205 130.7981974  60.8765755 106.3333607 144.1717324
  61.4593370 105.8872373 143.5389129  60.6627043 107.1547728 143.6780922
  69.1550143 105.4044177 131.0468260  69.0636775 104.4680838 130.7421232
  68.9616896 105.8754795 130.2217481  57.6428224 105.6194684 128.4579303
  58.1380549 104.8868559 128.0727700  57.6722965 105.4100803 129.4087856
  57.0571745 102.5069897 128.5806244  56.2375060 102.9503312 128.3270318
  56.7244672 101.6430060 128.9035424  64.5890403  87.9603514 143.6381620
  64.8381306  87.6233161 144.5257820  65.2024907  88.7131400 143.5562905
  67.2294177 104.8611437 143.3073843  68.0722590 104.3604687 143.3214334
  67.4057036 105.5476007 143.9681120  70.0731595  93.3965835 119.9170823
  69.6643827  94.2421225 119.6908378  70.7711901  93.6463940 120.5337741
  68.7659573  93.1798478 116.2466864  68.8813440  92.2114788 116.2246666
  69.2560576  93.3971923 117.0650505  68.2955117  97.7998337 118.2639580
  68.3338456  98.3080430 119.1028204  69.0907788  98.1664483 117.8137540
  65.0693411  95.0271275 119.2719658  64.4804673  95.7958853 119.5339201
  64.4334444  94.3046015 119.4986409  68.0618525  88.5115340 107.9296838
  67.2694744  89.0596116 107.8526692  68.7709058  89.1785551 107.8129291
  69.2443790  93.9233218 123.7199892  69.0178442  94.7182991 123.1729840
  68.4998596  93.3401813 123.4534627  66.8714092  93.0516736 122.3282225
  66.4128149  92.4425240 122.9264241  66.2244185  93.7625779 122.2182399
  63.4969735  95.6365653 125.0538213  63.2541376  94.7465591 124.7787100
  64.4136617  95.7140316 124.7266425  60.7336206  92.0965417 125.0319529
  60.1792257  91.3995150 125.4465641  61.3140812  92.3219856 125.7882327
  66.8959024  89.0448904 123.1051488  66.9483798  88.0952682 123.3068666
  66.5669433  89.0226226 122.1860834  68.5360143  98.4091776 121.0642774
  67.6429580  98.8132958 121.0937317  69.0432601  99.0560298 121.5792776
  65.0062741 101.8810114 121.7457539  64.6007479 102.7556566 121.6961206
  64.5410405 101.4787894 122.4975257  68.0966888  91.5466414 120.2406064
  67.6822394  91.9848861 121.0052824  68.9180169  92.0699946 120.1478039
  63.7998250 100.4905243 124.2358563  62.9117882 100.4271075 123.8390244
  63.6086130 100.0904599 125.1244081  59.2424481  98.6012368 124.2082369
  59.3448278  99.2713364 123.5013062  59.1042647  97.7955302 123.6960853
  66.7037819 100.8429768 124.0586644  66.9791549 101.7464560 123.8367291
  65.7750872 100.9720986 124.3196123  66.0020176  98.4324705 123.1364184
  66.4578455  99.2422496 123.4775279  65.0776675  98.7348869 123.1777180
  66.1659333  95.9093138 124.0017942  66.9933363  95.7067045 123.5226894
  66.0543728  96.8564024 123.7271593  56.9504395  91.1049344 123.0698238
  57.1456058  90.2453254 122.6571093  56.0197989  91.2345360 122.7446245
  59.5688702  92.3696385 122.4428195  60.0612238  92.3881387 123.2929420
  58.6761060  92.1467367 122.7481848  67.0643521 100.6107049 120.1466747
  66.2960359 100.9908081 120.6248278  67.6936306 101.3373861 120.1787700
  69.9913004  98.4735107 107.2044746  69.6558414  99.1533411 106.5981548
  70.1364689  99.0012264 108.0167634  68.4589504  95.8620410 122.0543425
  68.5304101  95.5035304 121.1493652  68.5760271  96.8235971 121.8626909
  67.3629420  90.9293022 125.0765435  68.2625707  90.6554705 125.3624521
  67.2053485  90.2630132 124.3667016  67.9876178  95.3168809 119.1101321
  67.0625321  95.3231295 119.4209002  68.0716458  96.2512325 118.7929185
  70.0006092  90.4726694 107.3867896  70.9127069  90.1035435 107.4051091
  70.1999328  91.4264218 107.3059248  63.8034810  96.1258895  95.6856232
  63.6378973  95.1612814  95.6130273  63.2910318  96.4335565  94.8947820
  62.1584503  98.1773647  97.4199002  61.5686237  97.6946678  98.0384600
  62.7191240  97.4414926  97.1054866  55.7594615  98.3016158  98.3082893
  54.9831432  97.9278386  98.7855742  56.3258271  98.5408624  99.0698847
  65.7055082 102.6397408  96.2584161  65.2376502 101.7733746  96.3313828
  66.5970895 102.3858405  96.5518061  56.1672421 102.4146910  98.3323741
  56.9656179 101.8530935  98.2334025  56.5733961 103.2996752  98.3658799
  51.9245032  94.9519172  97.6519727  52.7567183  94.4907951  97.8936325
  52.2551088  95.6166072  97.0252624  61.0440350 100.6829239  97.8385509
  61.3521550  99.7713512  97.6258112  61.7466904 100.9393887  98.4805152
  53.5254734  91.5480966 100.3887112  53.2409353  90.6310579 100.5830721
  52.7637495  92.0386352 100.7876345  62.4256711  93.4724540  97.6210282
  62.9131398  92.6913830  97.9772528  62.7690268  93.4617983  96.6948188
  66.5289200  91.4005123  94.6179759  67.1720610  90.7005252  94.9234414
  66.4895941  91.9255884  95.4505325  54.1696007  93.5898158  98.4451803
  54.9737868  93.8509927  98.9533709  53.8062158  92.9094835  99.0528374
  58.4607394  95.3545610  97.9059343  59.2052659  95.8139727  98.3370753
  58.8763531  94.4787733  97.7242524  70.2713845  92.9966410 101.4439801
  69.6344832  93.7125598 101.1937227  70.7815137  93.4623237 102.1324582
  57.5010558  89.7915927 101.4435211  57.1012460  90.2770866 100.6782695
  57.0491908  88.9304175 101.3456476  62.7760946  99.6710721  93.5386927
  61.8022557  99.7135712  93.3766765  62.9208735 100.6214627  93.7679616
  57.4571796  99.5206432 100.2492001  56.9483032 100.1640517 100.7711240
  57.6948721 100.0681933  99.4655240  66.5135433  92.4920042  97.2755433
  65.6326111  92.5606500  97.6866793  66.7512414  93.4365722  97.1834717
  56.1636024  91.2677741  99.6116260  56.3720538  92.2297925  99.6244915
  55.2043296  91.3114496  99.8437524  67.5600580 102.4160548  99.8430801
  67.2304350 103.2354443 100.2538762  67.9075051 102.7458233  98.9922337
  69.2395227  91.9871303  97.9387328  68.2632075  92.0486431  97.9047697
  69.4518298  92.6657195  98.5969250  59.7326076  89.0656558  95.7802896
  59.7505157  88.1584556  95.4206863  58.8111006  89.1037471  96.1263242
  65.4365696 104.6728854  98.1790967  65.5558549 103.9514361  97.5258935
  64.8649976 105.2795823  97.6657775  67.0297224 101.2983464  93.6874322
  66.8853249 100.3179880  93.6894494  66.2830480 101.5809751  94.2385498
  65.3284876  99.2504729  99.6915549  65.9129328  98.9681738  98.9528413
  66.0093121  99.5882709 100.3181882  62.4992045  96.9340498  93.4782962
  61.5274159  97.0695426  93.4070023  62.7945988  97.8730452  93.3899312
  68.6895941  97.4904133  99.9445206  68.0925246  97.7800627  99.2102929
  69.4686823  98.0680018  99.7341316  66.3868977  98.7085792  93.6533522
  65.8825702  98.2000306  92.9710785  66.2790048  98.1056145  94.4203880
  65.7261165  94.5242553 101.1031777  65.2332061  95.3783169 101.1479862
  64.9645761  93.9170735 100.9342064  57.9173553  96.9563609  95.5501628
  57.5956594  96.1570997  95.0651157  57.9810642  96.5630277  96.4537477
  58.2998335 100.7960912  98.0032964  57.9981672 100.3061065  97.2161331
  59.2729866 100.7953471  97.8583479  56.6091391  94.0390138  99.5917415
  57.1232245  94.5274065  98.9065308  56.9554468  94.4958002 100.3960185
  66.3154885 104.5149171 101.2868038  66.4421436 105.3719210 101.7436676
  65.6608901 104.7886536 100.6082339  65.2558889  97.4705217  91.5540793
  65.0942047  96.5711926  91.2214602  65.0959133  98.0087506  90.7645313
  62.4739915 102.2295727  94.4519776  63.1032844 102.9723995  94.2863769
  62.4802958 102.2078112  95.4226707  68.2356090  88.3483285  88.8278041
  68.1004846  88.4090971  89.7979196  68.8698816  89.0878141  88.6959640
  51.8636469  99.4377158  99.5614316  51.7490528  99.5025372  98.5856354
  52.6442943  98.8447008  99.6006570  53.4585282 100.9095724  95.6232647
  53.6526928 100.8725382  94.6779582  54.3056968 100.6579390  96.0219282
  69.4451575 101.3421216 103.2458337  70.1793627 101.2124231 102.5889420
  69.0847169 100.4376207 103.2620843  57.6678446 105.1161084  93.9591232
  57.0738524 104.4165871  94.2506473  57.0878708 105.8937291  93.9341224
  64.3812172 104.1196492  94.3350111  64.9992725 103.7106442  94.9842875
  64.1351987 104.9289226  94.8484233  69.1880457  93.9130228 105.0796986
  69.0005342  94.7489583 104.5738157  68.4887519  93.3453225 104.6900306
  51.6860351 100.3211626 102.1812315  51.6237121 100.1622815 101.2100448
  51.6660968  99.3856018 102.4944737  57.3451189  89.6868056  96.9487370
  56.5277785  90.0180978  96.5332042  57.2412641  90.0378616  97.8556545
  61.2364248  92.3942627 102.1682257  60.7372220  92.4358909 103.0180846
  60.8386357  91.5691506 101.7942254  66.8693865  93.1764840 103.2222605
  66.0722508  92.9690621 103.7633906  66.4419627  93.7090939 102.5092585
  63.8324065  95.1457612 105.0384446  63.9869219  94.1759515 105.0352024
  64.7652004  95.4601087 104.9860875  59.8418060  90.5043790  98.5061658
  59.6764713  91.4112556  98.1692491  59.8137036  89.9936239  97.6782306
  57.0892031  94.4765224  94.5945806  56.6979737  93.9149089  95.3109980
  56.3923074  94.3882440  93.9209811  63.6266824  94.3729069  92.7033511
  63.2517445  95.2731692  92.7616722  64.2456315  94.4802967  91.9499950
  59.8793365  95.6346848 105.0350458  59.7608816  94.6684514 105.0706772
  60.5430941  95.7249284 104.3347432  63.4299998  93.3327530  95.1280593
  63.4778068  93.6965316  94.1998697  63.4787726  92.3718023  94.8993716
  51.9583215  90.1327015  96.8840771  51.5476080  90.6726958  97.5942874
  52.5841455  89.5949905  97.4325800  63.1752955  95.6042011  99.2372394
  62.3030064  96.0465774  99.3174261  62.9266413  94.8382735  98.6763998
  59.7630688  93.0163640  97.3529390  59.7842622  92.6507118  96.4428664
  60.7160703  93.2320483  97.4741213  55.4380396  92.8348995  96.0802181
  54.9871993  93.0995063  96.9134158  54.6947001  92.3479619  95.6470599
  63.8309022  91.4309233  98.6843711  63.8384722  91.8594555  99.5768346
  63.3590336  90.5960785  98.9254459  67.1675195  88.6959694 104.2964175
  67.4048964  87.8790914 104.7943397  67.4940244  88.4535847 103.4053416
  60.6831919  96.6901260  99.3888216  60.5360077  96.0105708 100.1000908
  60.4440420  97.4955281  99.9222008  53.2529974  91.6192861  95.0733095
  52.8223720  91.0306752  95.7334422  53.1013436  91.1359630  94.2496999
  57.8363061  95.4865567 101.5908139  57.8564125  96.4409965 101.7643703
  58.7996045  95.2777015 101.6027208  67.3022219  98.5158911  97.8540792
  68.0763555  98.9389941  97.4413479  66.9257819  98.0395034  97.0783098
  61.8116234  90.5258583  92.1727505  61.3346526  90.3159239  92.9955631
  62.4083222  91.2334727  92.4847787  65.4649601  94.5816441  90.6727055
  66.2444043  95.0448256  90.2877441  65.6249479  93.6737658  90.3522993
  56.6942487  99.4075851  96.0333477  57.0563366  98.5451349  95.7132650
  56.2323125  99.0682389  96.8484256  67.5509620  96.1201730  89.7483317
  67.9109680  96.4930412  88.9253040  67.9375848  96.7273395  90.4105253
  68.6728368  98.4559459 102.4394212  68.0715191  99.1967611 102.1402381
  68.7365228  97.9897336 101.5629609  68.8286746 102.7352298  92.3354600
  68.1925874 102.2229991  92.9074902  68.5535218 102.4016087  91.4625837
  64.3433833 100.2700547  96.2321962  64.1292679  99.7858636  95.4118474
  63.7784320  99.7938088  96.8736241  60.2161088 100.7008562  93.7039721
  60.7874019 101.4433326  93.9926022  59.3280281 101.1129295  93.8311238
  59.7803144  97.9906948  93.5756126  59.8688041  98.9516625  93.7524502
  59.2420806  97.7125172  94.3436307  63.3532920 101.1736339  99.2908504
  63.8879242 100.3791636  99.5222270  64.0560235 101.8106347  99.0943833
  65.4947292 102.0549501 102.8781619  65.5546559 102.4517629 103.7622576
  65.5977426 102.7727093 102.2319975  67.0844311  99.8967187  90.7765909
  66.5251006  99.8881733  91.5691666  67.6860981  99.1464144  90.9666272
  63.8040615  92.4953478 101.1836869  64.1907098  91.7526641 101.6962930
  62.8989790  92.5173781 101.5764744  67.6903048  91.4603310  92.1089852
  67.0057219  91.6132821  91.4168539  67.1267565  91.4596288  92.9124012
  59.3700308  93.7975119  93.2280284  58.5671480  94.1295525  93.6809576
  59.6832625  93.1371493  93.8710009  60.4874925  94.9349847 101.4139990
  61.1999390  95.3455459 101.9728037  60.7178780  93.9857847 101.5599605
  63.9219541  90.7800948  94.2845209  63.9727496  89.8795856  93.9330729
  64.8786457  91.0172090  94.3219219  68.1173384  91.2280639 101.8308473
  67.6701067  91.9256113 102.3724514  68.9462510  91.7114490 101.6140147
  66.3795800  96.9619499  95.7819731  65.4346685  96.6685637  95.8452671
  66.8186749  96.1644597  96.1527656  68.5369020 103.6464856  97.4871213
  68.6128306 104.5068088  97.9516094  69.4452342 103.5694792  97.1192412
  55.5585491 106.2232679  96.9495326  56.1894308 105.5737857  97.3096126
  56.1139873 107.0458483  96.9907879  57.8192138  97.9964640  91.5447331
  58.4133325  97.8907046  92.3180578  58.4579944  97.9736630  90.8176033
  56.2733691  93.7655225 102.9652688  55.4311025  94.2364489 103.0399069
  56.8336518  94.4540743 102.5389610  64.8894922  98.4164971 104.3970798
  65.7034475  98.8436318 104.1077512  65.2014942  97.5312727 104.6687207
  66.3577789  95.9526890 104.9438977  66.7537925  95.4689991 105.6877097
  67.0996829  95.9052645 104.2887788  57.5012331  91.5454846 103.6966939
  57.4828222  91.0786765 102.8395643  56.9835068  92.3584169 103.4624379
  60.1880095  90.1351966 101.1140886  60.0243387  90.3050585 100.1457751
  59.2499193  89.9647771 101.3826947  59.9376648  98.7094501 101.0121841
  60.0629230  99.4170072 101.6698929  59.0395339  98.9422653 100.6782098
  62.3717836  96.0043387 102.9682586  62.8536790  95.6980691 103.7754432
  63.1357783  96.3198149 102.4362751  64.5959580  97.0584315 101.6365814
  64.5038751  97.4203740 100.7338262  64.6145116  97.8712282 102.1664946
  59.8478286  92.4801517 104.5947760  60.1147724  91.7380035 105.1781556
  58.9215426  92.1832641 104.3853346  64.7827990  92.5410143 104.9333864
  64.0197424  91.9465789 105.0347083  65.4993864  91.9548265 105.2948268
  64.4266305  89.6300639  91.1042988  64.6722638  88.7216620  91.3826279
  63.4623540  89.6053406  91.2294674  52.3997506 103.4006590  96.4310316
  52.8272595 102.5468427  96.2115570  52.7656362 103.5543616  97.3310069
  57.7014285 101.4952252  94.1259391  57.2913699 101.2295107  94.9692314
  57.2641096 100.8961643  93.5017832  52.8372131 104.1913105  99.0653445
  52.3238667 104.6505031  99.7880789  53.4321075 103.6653708  99.6373365
  68.9816710 103.9283538 102.7530453  68.0288099 104.0079006 102.5627136
  69.0178371 102.9707252 103.0125500  69.5565867 100.9770498  88.9833163
  68.5855105 101.0260858  88.9251629  69.8285350 101.6540147  88.3465478
  69.0309981  98.0672020  91.3303340  69.8261503  98.6455030  91.4363330
  69.0541472  97.6170391  92.2123911  52.3538077  96.9236167  95.4998818
  51.6491924  96.4880361  94.9973605  53.0699943  96.9736487  94.8532991
  70.5335861  99.0707338  96.7997144  70.8252647  98.2944362  96.2719584
  70.9635378  99.7910393  96.2815324  67.1160677 100.2795328 101.4197052
  66.5438098 100.8531079 101.9812571  67.4405473 100.9865852 100.7911440
  69.6433733  98.1942492  88.6922395  69.6976847  99.1568998  88.5112860
  69.3406580  98.2196805  89.6278878  65.9100457  91.6286033  90.0645727
  66.0528354  91.2988012  89.1620542  65.2904423  90.9334214  90.4050192
  68.9999400  96.7222505  93.6563277  68.7694397  95.7772745  93.4810901
  68.1886026  97.0158179  94.1081393  53.6949932  97.3735859  99.9273539
  53.9196814  97.3111937 100.8745117  53.0184331  96.6767317  99.8503371
  68.5764534  95.9217951 103.4800783  68.5265975  95.5127442 102.5841597
  68.6394148  96.8719521 103.2212899  66.7738261  90.9375258 105.6790351
  67.6772809  90.9980436 106.0223548  66.8479605  90.1055010 105.1412739
  68.0819692  94.8923531  96.6964278  68.5799305  94.3241095  96.0619978
  68.8506769  95.2644721  97.1941090  68.4601659  94.9516407 100.9368554
  67.4879061  94.8032442 100.8546297  68.5325023  95.8080710 100.4497907
  68.5645172  94.0847382  93.2468168  68.9470408  93.6398965  94.0468027
  68.0373430  93.3443506  92.8886004  53.8109637  88.6909372  98.2361036
  54.4221539  87.9984441  97.8825318  53.9799406  88.5851001  99.1894711
  69.6406753  92.9563281  95.4089091  69.5445685  92.5739748  96.3154207
  70.4779954  92.5016253  95.1438946  68.1166796  88.4718952 101.6304441
  68.1037374  89.4477348 101.5462365  67.7518563  88.2143681 100.7510237
  70.1701868  90.2763080  88.6468960  71.0925944  89.9496450  88.5364684
  70.2308164  90.6344215  89.5607971  70.2839668  91.2107345  91.2164771
  69.3583219  91.2239375  91.5669815  70.4632415  92.1826043  91.2331725
  68.0364914 105.6229741  95.5496255  68.5118462 105.3818170  94.7269234
  68.0615347 104.7821868  96.0361319  53.4385647  88.5332699 101.5151212
  53.1028889  88.2001674 102.3791169  53.4843017  87.6867920 101.0244178
  63.5623989  88.4885068 103.5819913  64.1143092  89.2381721 103.2685892
  63.7171201  88.5347845 104.5379767  70.0352418 105.8044574 100.8783602
  69.2566076 105.8294033 100.2828121  69.6789544 105.2427781 101.6019760
  64.5584350  87.9046136 101.1024419  63.8647816  88.3022974 100.5221878
  64.0749048  87.9115905 101.9579554  65.2380785  90.3422826 102.1959718
  65.2245676  89.5445205 101.6229623  66.1928447  90.5444455 102.1932374
  67.7578499 105.9561622  98.9714810  67.4856931 106.7941765  98.5043173
  66.9416173 105.4274209  98.7768144  57.9406879 104.5921316  97.8799668
  58.3180478 104.2959253  97.0344737  58.7525928 104.8966370  98.3384266
  60.7776990 105.0924128  98.3568508  61.2498237 105.4786893  97.6014886
  61.2960412 104.3004865  98.5444165  62.5548204  89.2148380  99.7761452
  61.7598183  89.5399712 100.2530759  62.1641832  88.3923189  99.3735297
  66.2521888  89.3886027  97.5586853  66.9503943  89.5486199  96.8814412
  65.9813156  90.3023478  97.7531930  68.1181766  89.5870202  95.6539385
  68.0159633  88.6044168  95.5306911  69.0624899  89.6012973  95.9407243
  52.8807687 105.3440055  94.2923670  52.6319326 104.7423948  95.0229839
  52.0021724 105.5088178  93.8892612  59.6679209  91.6136320  94.9616946
  58.7767567  91.5310333  94.5801029  59.8087046  90.6818414  95.2652074
  64.2399177  87.9528890  96.1565327  65.0508757  88.1214880  96.6914083
  63.7599527  88.7865384  96.3162923  67.7624281  88.4267738  91.5463270
  67.6504020  89.3214689  91.9105723  66.8813928  88.0363581  91.7542629
  69.3610529 105.2242056  93.2112211  69.1575360 104.3049247  92.9121248
  69.0294495 105.7297675  92.4498659  66.5935672  90.7449776  75.6221354
  67.1018072  89.9393572  75.8843555  67.0791430  91.4202696  76.1224028
  68.2219574  88.2580154  70.2651260  68.1336306  88.5031729  71.2105354
  68.8604917  88.9574194  69.9747048  63.6701780  94.8957711  86.6154250
  64.0867801  95.5752486  86.0597953  63.1167797  95.4342219  87.2046072
  66.0589557  94.0749177  72.3884287  66.4805697  94.7725889  71.8376548
  65.7786883  93.4442383  71.7031713  67.5206358  96.0386964  71.1359345
  67.5116678  96.0931310  70.1679727  68.1232083  96.7743781  71.3657154
  67.5261351  91.4109163  73.1776838  66.8659708  91.6708271  72.4983784
  66.9405518  91.2796381  73.9528902  60.0978704 100.1583323  69.5278345
  60.4583816  99.3345247  69.9349828  59.7579789  99.7742413  68.6828922
  61.2827727  97.6658007  69.9499501  60.9464372  96.7750466  69.7999015
  62.2337011  97.5322844  70.0197879  56.2434172  94.8051744  69.3106974
  56.7042287  93.9763767  69.4854981  56.1904723  94.8050619  68.3350227
  64.8287657  88.4770664  71.7988818  64.4831376  87.5887053  71.5446258
  64.0906255  88.8039787  72.3392009  69.3464876  98.0574864  71.9950973
  69.8971237  98.8615596  72.1554989  69.3807896  97.6590536  72.8944466
  69.7252912  98.4146832  69.3315080  69.0346072  99.0097153  69.0076686
  69.5327553  98.4080448  70.2955166  65.9365012  91.2955166  70.9516130
  66.2967347  91.2180731  70.0396297  65.3826437  90.4965048  70.9913347
  69.0089136  96.8369651  74.5055953  68.5487342  96.0078635  74.7191843
  68.3595388  97.5070344  74.7565920  67.3982483  94.3743597  74.8282388
  67.9611917  93.6660494  74.4332472  66.7718577  94.5020648  74.0656788
  69.1781257  92.5195674  77.4222003  69.7077460  91.8641197  76.8904272
  69.5953228  93.3454240  77.1015637  69.9782169  90.1947921  69.6946558
  70.9375264  89.9896492  69.5868598  70.0199532  90.6705290  70.5608097
  70.0198567  91.2445530  72.2132623  69.1047049  91.3225795  72.5878504
  70.3407941  92.1531840  72.4275425  68.3000908  88.9598333  76.6734101
  68.5638395  88.2129982  76.0775060  69.1760424  89.3362676  76.8696621
  67.5235052  88.5894738  72.9013853  67.6528650  89.5457605  73.0705248
  66.5779781  88.5834666  72.6406781  64.0825114  96.1651941  58.1668122
  63.6556508  95.3219304  57.9186964  63.3543325  96.5895117  58.6775048
  62.1751327  97.3931026  59.6986832  61.2651514  97.3925530  60.0563114
  62.6399374  96.9290779  60.4373806  56.1108952  98.2739816  61.5384945
  55.1599405  98.3500285  61.7706212  56.1633192  97.3325745  61.3030961
  66.6389938 102.0899546  58.4183512  66.4183350 101.4749748  59.1317483
  67.3201772 102.6493216  58.8625148  52.6871625  95.5371018  60.3662502
  53.2447252  94.7272597  60.4615903  52.1170097  95.2785391  59.6285142
  53.3618186  91.7409001  62.6666795  53.1676569  90.8426886  62.9896075
  52.6382925  92.2510643  63.0992850  62.3941121  93.4509364  59.9442812
  62.8652521  92.6510547  60.2752309  62.7246250  93.4612372  59.0144623
  56.6392951  92.0203185  55.5064261  56.7600242  92.9510549  55.8374766
  55.9079751  91.7492710  56.0969649  66.5180158  91.2892789  56.9968207
  67.1634268  90.6235527  57.3647401  66.3940467  91.8304609  57.8070868
  54.2303443  93.3926097  60.7135220  55.0347175  93.6764048  61.2153907
  53.8364410  92.7849284  61.3866657  58.2850534  95.0662148  60.1434002
  58.9463291  95.5864414  60.6526214  58.8221685  94.2561343  59.9584590
  70.2482554  92.9991972  63.9006584  69.6454967  93.7403932  63.6430792
  70.7294639  93.4246394  64.6354690  56.9919358  89.7001608  64.2787983
  56.7442209  90.2691380  63.5062306  56.2345055  89.0952606  64.2948789
  58.2453510  99.5318477  62.6020474  57.7586356 100.2098967  63.1244851
  57.4799790  99.1018590  62.1434887  66.4812907  92.4416025  59.7872872
  65.5922666  92.5707914  60.1664554  66.7642776  93.3693742  59.6579977
  56.1023981  91.3427108  62.3931305  56.3838251  92.2665674  62.2331886
  55.1338791  91.4642071  62.4795598  57.0591883 101.4497054  64.1500700
  57.5322212 102.2907350  63.9972558  56.1595280 101.6858875  63.8357142
  67.5592223 102.3111190  62.2464467  67.3184925 103.1601059  62.6698922
  67.9926893 102.6321741  61.4304195  69.2638430  92.0022191  60.3678678
  68.2879778  92.0506762  60.3953789  69.5067626  92.6304204  61.0660224
  59.7357495  88.7914391  58.4573700  59.9581341  88.0711432  57.8301102
  58.7695617  88.8462636  58.3359820  66.9792304 101.2750128  55.8540076
  66.7584202 100.3286807  56.0474513  66.7975505 101.6508256  56.7544963
  65.2207419  99.2359589  62.2938637  65.8571597  99.0184227  61.5809213
  65.8198927  99.6867525  62.9289551  68.5356881  97.5857300  62.4003432
  68.0226109  97.9385365  61.6339057  69.3750322  98.0932669  62.2664753
  66.3816388  98.6536937  56.2284963  65.6379820  98.2123045  55.7913895
  66.4296336  98.1436936  57.0695557  65.7692773  94.5254747  63.5621203
  65.2977838  95.3872634  63.6434056  64.9979954  93.9293406  63.4246948
  57.3737608  96.5465239  58.0884381  58.2441201  96.5273768  57.6676135
  57.5814604  96.1419653  58.9625702  56.5334126  94.0769271  61.9400162
  57.1161447  94.3438672  61.1817774  56.9665721  94.6337597  62.6407075
  66.5753939 104.2597229  63.9373070  65.9258182 104.9927597  63.7979932
  65.9875329 103.6181664  64.4005554  57.3525189 100.8853911  66.8005418
  56.4892810 101.2196453  67.1380538  57.1934550 100.9863956  65.8309909
  56.2762233  97.3781198  65.6841204  57.0972490  97.7389303  66.0271838
  56.2658956  96.4741709  66.0530742  58.4452051 103.4942843  67.9174475
  58.1774635 103.9117841  67.0550220  58.0202032 102.6196097  67.8020148
  52.6334083  99.7803123  61.3506244  52.1929037  99.6080154  60.4871523
  52.8586423  98.8452987  61.5912681  53.4878475 101.4835946  57.8099776
  53.6123713 101.1369224  56.9160248  53.8393275 100.7667509  58.3601767
  69.3251920 101.1077400  65.9026294  70.0331612 101.1894154  65.2100206
  69.1724781 100.1370589  65.8370416  69.1364240  93.8153454  67.2129789
  69.0007170  94.7148641  66.8100297  68.3474922  93.3684000  66.8229660
  52.5494246 100.4139069  64.0721983  52.4504182 100.0924210  63.1501693
  51.6695526 100.2372100  64.4301060  57.0426858  89.8061775  59.2685591
  56.5555901  90.6252536  59.0546044  57.5507470  90.0951657  60.0528828
  61.2426593  92.5021950  64.4708348  60.8065250  92.4127500  65.3494741
  60.9046539  91.6689876  64.0518577  66.8659043  93.1438846  65.6823437
  66.0635618  92.9603634  66.2221142  66.4633303  93.6973059  64.9732972
  63.7353545  94.9495290  67.5413276  63.9762887  93.9933681  67.4691719
  64.6226644  95.3048815  67.7936355  60.1823050  89.2503655  53.9255391
  59.4013830  89.3258057  54.5181782  60.3358375  88.2824508  53.9660208
  59.3390852  90.3207952  60.8477494  59.4902137  91.2244252  60.5014345
  59.6745782  89.7815424  60.1039036  56.3447945  94.2051917  56.9761094
  56.0007455  93.6309280  57.6920927  56.6487986  94.9818544  57.4847203
  63.5849836  94.5386423  54.8722425  63.2678342  95.4086688  54.5469491
  64.3952745  94.4424862  54.3225815  58.8703874  95.3569567  66.1433537
  59.1961744  94.4354483  66.3295763  59.5755050  95.8712911  66.5644588
  63.3553053  93.4783081  57.4095524  63.3851339  93.7981369  56.4755662
  63.4057817  92.5057538  57.2433036  54.5665447  92.3213533  66.1123815
  53.8394356  92.9503731  66.2391072  54.0599337  91.4816228  66.0069740
  60.8565577  91.7894254  69.2099196  60.3938546  91.9853627  70.0349420
  61.5508243  92.4584748  69.1875836  51.8071297  89.7510234  59.3797129
  51.5956799  90.3480484  60.1172033  52.3217564  89.0556404  59.8560850
  63.0167278  95.5926054  61.5452414  62.3813427  95.4567054  62.2713546
  62.7961574  94.8265903  60.9702831  59.7589880  92.8363578  59.6901516
  59.8321170  92.3923483  58.8075272  60.7021201  93.0981205  59.8110883
  55.2912854  92.1801432  58.5169828  54.8735487  92.5909742  59.3106122
  54.4894842  91.7855892  58.1005684  63.7297733  91.3956926  61.1423528
  63.7528985  91.7660113  62.0555966  63.3022595  90.5311205  61.3240999
  67.1928953  88.6207833  66.8767118  67.4894099  87.7450506  67.2016356
  67.4156614  88.5336662  65.9231480  60.0064665  96.7197121  61.5823461
  60.2741773  96.1224267  62.3222564  59.3586019  97.2812077  62.0453463
  53.1046744  91.0291714  57.3384564  52.6860819  90.3762087  57.9446530
  53.1907513  90.4677491  56.5295162  57.9469747  95.7978282  63.4833550
  57.5492609  96.4302543  64.1073517  58.7178483  95.4888288  64.0012126
  67.2767717  98.7592575  60.3153422  68.1016714  99.0795926  59.9025601
  66.9557328  98.1523417  59.6057848  62.6809305  90.2963018  54.3373892
  61.8109783  89.8380443  54.2099472  62.3879385  91.2216000  54.2511780
  62.4001563  98.9855290  66.5109657  62.3013952  98.0666532  66.1644231
  61.5073587  99.1027581  66.9053398  65.7097038  94.4722252  53.0663468
  66.3939227  95.1703524  52.9077264  65.4924226  94.2352865  52.1532370
  62.5860489 101.7482233  65.9343737  62.5302229 100.7701267  66.0411929
  62.0274187 102.0158942  66.7114197  67.4623395  96.3600934  52.2840494
  67.9169205  96.5719829  51.4491084  67.9454451  96.9571521  52.9002778
  68.2393338  98.5920113  64.8872937  67.6160147  99.3278275  64.6672062
  68.3316260  98.1963666  63.9874950  68.8952255 103.1832134  55.2258216
  68.2352667 102.4947604  55.4849332  68.4923584 103.4669249  54.3690356
  61.3825278 102.7505726  63.6936113  61.7140199 102.4584083  64.5759653
  62.0743690 102.3357374  63.1261740  55.5628565  88.0284188  56.1980168
  54.8789426  87.5049346  56.6786570  54.9701806  88.6191538  55.6821851
  63.3154935 101.4176377  62.1459162  63.8546725 100.6047954  62.2322098
  63.6313726 101.7690337  61.3029701  66.8155831 101.9756419  51.3855076
  66.7500422 101.1753474  51.9686696  65.8928577 102.3044233  51.4802313
  65.1251266 102.5215055  65.4809494  65.1327874 103.1164994  66.2581223
  64.1723401 102.2299171  65.5260624  52.9846675  90.0928241  65.9039662
  52.0964097  90.0382211  66.2972243  53.4122827  89.3132643  66.3501434
  66.8914135 100.0156348  53.2328797  66.7665205 100.4601263  54.0963107
  67.4974488  99.2918599  53.4927387  52.9376643 103.9140824  66.6000584
  52.0236351 103.7853798  66.2388188  52.7175155 104.4633771  67.3821599
  60.9720767 102.2974454  68.0435945  60.7183079 101.5825779  68.6747535
  60.1274013 102.7967992  68.0140690  63.8394492  92.4769800  63.6599717
  64.2215420  91.7359617  64.1763209  62.9315012  92.5031100  64.0451568
  67.2861573  90.8905498  54.4004258  66.5263407  91.3318029  53.9861512
  67.0521498  90.9975695  55.3539826  60.9752160  95.1244755  63.6280351
  61.3829414  95.5426124  64.4209750  61.0362955  94.1763236  63.8970137
  63.7469375  90.8365542  56.9216828  63.4195366  90.4643167  56.0824111
  64.7103451  90.8113676  56.7856887  57.0436287  91.8323542  52.8331661
  57.9651677  92.1354311  52.7504830  56.8694448  92.0607722  53.7781132
  68.0979945  91.2217901  64.2051439  67.6497976  91.8774139  64.7962722
  68.9432406  91.7065269  64.0586639  66.5884460  96.9975252  58.3589177
  65.6447648  96.6749465  58.3434552  67.0154496  96.1861806  58.7223765
  68.3817303 103.5915417  59.8522557  68.3271373 104.4277245  60.3641623
  69.2670557 103.6970179  59.4402505  67.7142666 104.0225582  52.9183359
  67.4408573 103.3146337  52.2884619  67.8455094 104.7646524  52.3031127
  59.5711118  99.2922686  67.0142209  58.7951645  99.9010925  66.9699415
  59.6735012  99.1009673  66.0486452  66.7856975 100.7231652  67.0979093
  67.7144850 100.9781863  66.9221159  66.3411011 101.1227203  66.3289982
  56.2598409  94.8395453  66.5735238  56.0704261  94.0231635  66.0716453
  57.2332856  94.9134893  66.4252663  65.1689409  98.3483825  66.5579079
  65.6645122  99.1255252  66.8862689  64.2457838  98.6489425  66.6979268
  66.2972932  95.8536833  67.8098632  67.0602957  95.5545809  67.2814109
  66.0925329  96.7037581  67.3739192  57.2064768  91.6282041  66.1898613
  57.2212728  90.8738359  65.5534688  56.2372918  91.7957255  66.2184554
  60.2769909  90.1844679  63.4029421  59.7187041  90.2357028  62.5918937
  59.6201730  89.8676937  64.0488912  59.9839405  98.7653320  64.4309934
  60.7903050  98.7403392  63.8955789  59.3226948  99.0408845  63.7473477
  62.4712303  96.3572418  65.6095584  62.8800836  95.8472955  66.3540763
  63.2715712  96.4789807  65.0468791  64.7032256  97.0264855  64.1450497
  64.7561350  97.6969075  63.4334070  65.0528885  97.5437623  64.9026368
  57.6422737 104.4364642  65.5442822  56.6749109 104.4438276  65.3563088
  57.9967619 104.3202900  64.6430941  59.4752921  92.8861684  66.7407165
  59.9394024  92.1886320  67.2519753  58.6254324  92.3964090  66.5593274
  64.8096373  92.4507028  67.4038635  64.2405613  91.6607391  67.2405508
  65.5452847  92.0125497  67.8950944  64.5817848  89.0356899  52.7132257
  64.7489355  88.2740824  53.3120198  63.8958054  89.5095417  53.2360644
  56.2004373  90.8958833  50.4787720  56.0636870  91.7479773  50.0366780
  56.5180903  91.2034854  51.3639353  59.8030759  90.6851578  51.3997236
  59.3961047  90.0733952  50.7556138  59.8854375  90.1094019  52.1808100
  52.8419070 103.9375502  58.7673269  53.0167947 103.0105899  58.4683582
  53.4675020 103.9927280  59.5162090  68.9947200 103.8866501  65.2630149
  68.1104567 104.0655167  64.8778702  68.9078781 102.9335848  65.4708243
  69.5686899 101.1314591  51.3653252  68.6178728 101.3752829  51.3642314
  69.9598434 102.0080598  51.1291084  68.9644629  98.1521517  53.7651261
  69.7833969  98.7049112  53.8395186  69.0341349  97.6694176  54.6271839
  70.4853385  99.0466486  59.2759045  70.8044969  98.2771364  58.7526935
  70.9090437  99.7759686  58.7651744  66.6683959 100.6404765  64.1000078
  66.0168963 101.2977536  64.4271389  67.1330951 101.2023047  63.4246687
  69.5792614  98.2849220  51.0975313  69.7097272  99.2300915  50.8628917
  69.3018486  98.3864514  52.0348083  69.0571974  96.7042989  56.0483381
  68.8389067  95.7536500  55.8927005  68.2693553  96.9818028  56.5491784
  53.5328294  97.3985853  62.1468225  53.4794568  96.8894182  62.9715645
  53.2172004  96.7186101  61.4987128  68.5312049  96.0102660  65.8769864
  68.5562221  95.6376063  64.9671738  68.5102507  96.9709496  65.6614422
  66.9238781  90.9589728  68.3626858  67.8796345  91.0316939  68.5491731
  66.9290695  90.1589789  67.7813003  68.1036563  94.8294755  59.1701319
  68.5704044  94.2525498  58.5192624  68.8997889  95.1760969  59.6488046
  68.4782771  95.0014673  63.3098634  67.5079419  94.8301826  63.2513788
  68.5168980  95.8644537  62.8324873  53.8697522  89.3225843  50.6918504
  54.6849713  89.8399892  50.8883540  54.0856416  89.0290955  49.7764879
  68.5016833  94.0893891  55.6630758  68.8761505  93.5964095  56.4361701
  67.7282312  93.5375665  55.4644802  53.4034748  88.0122801  60.8227053
  54.2819717  87.7624526  60.4393263  53.7021345  88.4288733  61.6578264
  69.5958746  92.9191966  57.8072824  69.5175591  92.5533341  58.7240902
  70.4575461  92.4990232  57.5585879  67.9417323  88.4875014  64.1202825
  68.0606326  89.4514164  63.9838931  67.6642927  88.2104827  63.2201486
  70.3266217  91.0794255  54.0021218  69.3626757  91.0578846  54.1404079
  70.4731918  92.0386292  53.8690688  53.6517681  88.9286829  63.4999123
  53.3830156  89.3771258  64.3344894  53.6607378  88.0009761  63.8012679
  54.9873063 102.1183351  67.7008361  54.8073567 102.3660565  68.6225357
  54.2833773 102.6198601  67.2372707  58.7983402 103.4201138  63.1576298
  58.8604270 102.8171683  62.3978290  59.7341663 103.3585037  63.4880761
  60.9891112  90.5068882  66.7739199  60.9090890  90.5720619  67.7464977
  61.9319308  90.2404938  66.6971051  63.6670237  90.0339331  66.8726967
  64.2971912  89.9435867  66.1281890  64.0558759  89.3904657  67.5106078
  70.2609916 105.6863569  63.4941779  69.4720928 105.6311928  62.9245004
  69.9763168 105.1324236  64.2526407  54.0414727  87.8664728  66.9123797
  53.9424057  87.0701439  66.3299052  54.0405603  87.4502287  67.7851012
  55.0149334 104.2216548  64.8785272  54.2857097 104.1926805  65.5442199
  54.7799808 103.4207665  64.3544903  64.3363689  87.9603763  63.5346906
  63.7425064  88.2944990  62.8200802  63.6782018  87.6695163  64.1843953
  65.2686749  90.2619338  64.6418134  65.1043177  89.4193326  64.1592528
  66.2195256  90.3840025  64.4679054  67.8456780 105.7191856  61.5364920
  67.7650945 106.6058812  61.1589781  67.1491410 105.7188389  62.2135353
  54.5258643 102.0815114  63.3257527  53.8875562 101.4739287  63.7928668
  54.1505039 102.0270669  62.4260633  62.3177314  88.9984820  61.9780713
  61.6038207  89.4349086  62.5041866  61.7822472  88.3038294  61.5315263
  66.4024867  89.5398328  60.1676325  67.0914785  89.6163221  59.4617600
  66.1945374  90.4865208  60.2965439  68.1455641  89.5769544  58.1683955
  68.0149276  88.6043731  58.0084004  69.0943028  89.5579147  58.4406459
  53.5051480  89.7454096  54.9866471  54.2103416  89.7029960  54.2952149
  52.7968591  90.1911433  54.4762739  59.9638592  91.3102221  57.4858053
  59.4120781  91.0948084  56.7084390  60.1175405  90.4011326  57.8348316
  64.5242978  88.0041420  58.9253041  65.1942165  88.5568455  59.3926394
  63.8767507  88.6887470  58.6799496  67.6188700  87.9501748  54.0259544
  67.5039913  88.9133330  54.1479502  66.7132466  87.6372838  54.2592731
  55.6023548  89.4798357  53.3334299  56.2731571  88.7606850  53.2026706
  56.1546224  90.2539661  53.0946903  58.0798845  89.7613327  55.7964684
  57.3430268  89.1591623  56.0257075  57.5702345  90.5906308  55.6301568
  69.0831158 105.8652568  55.9733863  69.0166933 104.9019997  55.7752242
  68.6816334 106.2336320  55.1614340  64.8200171  88.4438847  68.7353399
  64.8557371  88.2562800  69.6860988  65.7289105  88.2465829  68.4568665
  70.4553964 103.6663783  50.6906024  70.8618447 104.3596705  51.2407084
  70.8250617 103.8955385  49.8094319  54.3241775  92.2240564  46.2758936
  54.1767065  92.7642822  47.0649086  53.7729637  91.4392933  46.4697269
  52.8126458  89.9775397  46.9086015  51.9740420  89.9509947  47.3962678
  53.3318531  89.2984162  47.3940548  68.4081635  91.4544015  45.8557198
  67.4747035  91.7203500  45.8086147  68.7631203  91.9402000  45.0707283
  69.0957059 101.6470346  32.6620379  68.8691616 102.0352779  31.8047796
  70.0536611 101.7654004  32.6955066  67.5854243  88.9226675  45.3311624
  68.0517740  89.7567059  45.5474878  68.1539570  88.5449739  44.6525293
  71.1601904  91.2109751  32.7127193  71.7039740  90.4425598  32.3765532
  70.2953328  90.9678686  32.3344207  70.8161635  91.5361277  35.2774978
  69.8554954  91.7430225  35.1808419  71.0148305  91.3920023  34.3047358
  52.8733821  89.1728458  44.2652446  52.8525057  89.6239994  45.1362080
  52.4464800  88.3188383  44.5072460  63.5092673  89.9699894  47.9485053
  64.1557074  89.8158109  47.2244234  63.9344158  89.4602267  48.6701031
  54.3444971  88.0561987  48.2618599  54.6927935  87.5744226  47.4761392
  54.5546301  87.3726657  48.9543181  65.1702138  90.0508414  45.7953882
  64.8562652  90.1014292  44.8789360  66.0056318  89.5414377  45.6731161
  58.6618582  88.8897988  49.6214392  57.8168061  89.3641033  49.5537363
  58.3834631  87.9649295  49.5570657  64.9445968  88.6428000  50.0008319
  64.6831554  88.7133335  50.9544352  65.8643137  88.9908813  50.0743569
  66.1196330 102.5162012  20.5237896  65.5854787 102.2245398  21.2805758
  66.9222269 102.8505842  20.9956404  54.3309621  92.6493486  17.0399961
  53.5065318  93.1922879  17.0561641  54.4606072  92.6168537  16.0563525
  53.4380904  91.4559961  25.2345711  53.2053735  90.5618467  25.5820147
  53.1627636  92.0152802  25.9734638  63.0880045  93.4159341  23.2387934
  63.4224266  92.5022221  23.3690822  63.1153972  93.4746567  22.2606092
  56.6497342  91.9200286  18.0679139  56.7906743  92.6692544  18.6933192
  55.7457117  92.1760342  17.7371328  66.3300282  91.2346319  19.2285951
  67.0005802  90.6422230  19.6662445  66.1368687  91.8280132  19.9804685
  54.4553851  93.2565033  23.4100520  54.5054697  94.0884858  23.9025240
  53.9153522  92.7028861  24.0048192  70.4217610  93.3569496  26.2760015
  70.1495303  94.1532462  25.7902633  70.9293811  93.7397013  27.0117300
  62.8729993  99.4492403  18.0756391  62.4235638  99.9434392  17.3505586
  62.9090624 100.1311968  18.7622520  66.5335022  92.4288249  22.2281566
  65.6343061  92.4618183  22.5942844  66.7104021  93.3727633  22.0591219
  56.2954975  90.9465204  24.6016417  56.7612772  91.7882944  24.6999070
  55.3650082  91.2194261  24.6402763  69.2812696  92.0454207  22.8082000
  68.3029779  92.1031520  22.8154722  69.5259819  92.9608696  23.0176008
  59.7338976  88.8985155  20.7883353  59.8991294  88.1878631  20.1354602
  58.7629211  88.9808106  20.7302657  67.0157751 101.1061301  18.2916957
  66.6927046 100.2002041  18.5261812  66.6745049 101.5988511  19.0743984
  62.4229729  96.7670551  17.8129960  61.4513227  96.8569411  17.7872202
  62.6773332  97.7195567  17.8613685  62.1293738  92.8053008  14.6393837
  61.2551351  93.0750578  15.0085661  62.6895520  93.5332216  14.9452370
  66.0674243  98.6195593  18.5858002  65.1587541  98.4417002  18.2889098
  66.2001964  97.8782017  19.2194251  64.6270469  97.8476421  15.1692816
  64.9832745  96.9554287  15.2940273  65.4178706  98.3983496  15.3389805
  67.8659261  88.2307381  13.8061225  67.8035349  88.3081616  14.7898481
  68.5808267  88.8993316  13.6504713  65.3037720 105.7059017  16.4690110
  65.1909948 105.3232728  17.3831162  65.1255647 104.8811707  15.9503204
  64.8775363 103.5027507  14.8734925  63.9751600 103.2463458  14.6146131
  65.3963467 102.7693430  14.4854961  65.1725447 104.6549978  18.9178683
  65.2478727 103.7769785  19.3511441  65.5769084 105.2186994  19.6061165
  57.1239814  89.7403948  21.8307909  56.5181055  90.4742271  21.5446614
  57.3355404  90.0591366  22.7320916  60.0860568  89.2040454  16.5108259
  59.3320937  89.2753985  17.1349309  60.2709731  88.2465286  16.5586896
  59.9811984  90.2628705  23.1095615  59.9178273  91.1748845  22.7967396
  59.8574441  89.7639503  22.2697498  56.8799079  94.2330442  19.6236370
  56.7496181  94.0921411  20.5767892  56.2472240  94.9480391  19.4442222
  63.7607393  94.3759815  17.9933429  63.2514839  95.2146181  17.8808239
  64.2817705  94.3906167  17.1590715  63.5081518  93.1929442  20.4880197
  63.5891745  93.6874681  19.6361606  62.9876989  92.4280370  20.1933192
  51.9814538  89.7187141  22.0038055  51.8808892  90.3431671  22.7450401
  52.5937300  89.0606713  22.4194394  52.2781550  93.6723477  12.8948274
  52.0499162  94.4161142  13.4893808  51.4702405  93.6331057  12.3419773
  55.4058091  91.7739812  21.3985922  55.1051841  92.3507436  22.1440798
  54.5886524  91.7735626  20.8563739  59.7259689  93.4811537  15.6725599
  59.6203483  93.6428278  16.6432898  59.4087419  94.3469985  15.3308559
  64.0877623  90.9734811  23.8446400  64.4624400  90.8436240  24.7382677
  63.4599289  90.2207154  23.8108135  58.9335009  95.8335201  14.4357975
  58.3467650  95.3413297  13.8110241  59.6173321  96.1514687  13.8074275
  67.9377697  88.9831985  29.6705182  67.3887975  88.3702056  30.1867796
  67.7226557  88.7152124  28.7571016  53.0234743  91.3704531  20.0479764
  52.7257753  90.6443387  20.6324704  53.2883097  90.8882351  19.2519009
  62.5775023  90.3867946  16.6940373  61.6608670  90.0175057  16.6827031
  62.4068245  91.2578831  16.2820016  65.2371067  94.3950065  15.6433005
  65.9861737  94.9531043  15.3347925  65.4669757  93.5429746  15.2292968
  61.5489338 100.8791471  16.1457589  61.7836007 101.6692644  15.6096344
  60.5789908 100.9979908  16.2007167  67.1844817  96.0790617  14.7084319
  67.1861541  96.1752522  13.7427589  67.8752515  96.7084695  14.9762055
  68.9792249 102.8043420  17.4642931  68.2859596 102.1729097  17.7836011
  68.5299180 103.1176666  16.6400379  51.9014072  95.9694248  14.4998903
  52.8888219  95.9724741  14.5963591  51.7669274  96.9175215  14.2710459
  59.6986613  97.9774281  18.1509932  59.8607224  98.7982241  18.6406241
  59.3309402  97.4012163  18.8373028  55.6563806  87.8191404  18.6346681
  55.0761941  87.4333775  19.3223556  54.9857853  88.1704238  18.0176104
  66.8255282 101.6113171  13.9287204  66.7111765 100.8363623  14.5326762
  66.5420999 101.2007407  13.0838769  53.1247663 105.9069084  14.4797516
  53.2914207 106.6686293  13.8641489  52.9569452 106.4503773  15.3014145
  66.7519501  99.5567882  15.7088252  66.6760797  99.9722356  16.5929885
  67.5585693  99.0098951  15.8473743  59.1652916 102.7065708  15.1511104
  58.7616444 103.4687474  14.6767297  58.3419039 102.3173040  15.5404534
  54.3816345  98.2286104  16.2780578  53.8496192  99.0111528  16.0913210
  55.0526012  98.2738744  15.5625828  67.6405643  91.2954940  16.8356548
  66.9705583  91.4784597  16.1361022  67.0591141  91.3068522  17.6300012
  61.6575919 103.1122499  14.4872496  61.5827950 102.8046051  13.5507934
  60.7073135 102.9496046  14.7587169  59.3148451  93.7516221  18.3387166
  58.5156869  93.9573285  18.8666652  59.6284549  92.9453738  18.8118801
  63.7841086  89.9936091  19.3111570  63.3139572  90.1418466  18.4665956
  64.6154215  90.4804692  19.1455493  57.5302513  91.5849421  15.4653338
  58.3852424  92.0641259  15.3878706  57.3106352  91.7952033  16.4021550
  68.8152979  91.1254869  26.5945674  67.9468833  91.4829965  26.8289087
  69.3327203  91.9426544  26.4498058  66.4822428  96.4913975  20.2528130
  65.6430329  96.0196518  20.3796983  67.0762535  95.9641741  20.8334780
  56.2367224  98.2778532  14.2228589  57.0965094  98.4543586  14.6626691
  56.5469180  97.9554379  13.3527364  54.5530159  95.5123221  14.5237836
  54.7258257  94.5535267  14.6355501  55.2613542  95.8972206  15.0648186
  68.2832893 103.5194512  21.8164011  68.3939246 103.5824295  22.7829704
  69.2265625 103.4732858  21.5359297  58.3804761 104.7970753  13.5753383
  59.1231708 105.4007832  13.3123920  58.4384304 104.1687581  12.8080192
  67.8432950 104.0229661  15.3658951  67.3010610 103.4268495  14.8166475
  67.3479696 104.8539537  15.2953385  59.6728294 100.0386488  13.3243259
  59.3381211  99.5493026  14.1034893  59.6353960  99.3436910  12.6402839
  62.5565669  99.0898704  14.0787189  62.1460798  99.5718676  14.8239375
  63.2913972  98.6304993  14.5617491  58.7317873  98.3601178  15.4629145
  59.0348918  98.3181427  16.3969598  58.7950329  97.4038138  15.2288864
  61.1160547  96.8932757  13.0025890  61.9370655  96.4001310  12.8327928
  61.4878800  97.7336236  13.3588923  57.3719678  94.3161677  12.8150388
  57.0128544  93.4143876  12.9676176  57.1435452  94.4128616  11.8574884
  64.4729154  89.1352941  15.1851424  64.6942370  88.3605446  15.7516590
  63.7574284  89.5368379  15.7354933  56.4157673  91.7146628  12.8780284
  56.7957782  91.1801037  12.1573838  56.9677219  91.4266127  13.6346760
  59.6568756  90.0964672  13.9178888  58.9052120  89.5645162  13.5967628
  59.7111179  89.7966832  14.8499334  61.5225128 105.6176737  15.6857333
  62.2291790 105.5401297  16.3457667  61.5566606 104.7253738  15.2758100
  69.7048920 101.3643939  13.8636828  68.7300329 101.4780302  13.9338608
  69.9404315 102.2505979  13.5021662  69.0436320  98.0765461  15.9166797
  69.8190137  98.6722593  16.0744046  69.0507698  97.5953783  16.7834304
  70.6659564  98.9654453  21.4712032  70.9486972  98.1963430  20.9412163
  71.1041955  99.6962094  20.9893422  70.1604970  98.5769248  13.3340361
  70.1351134  99.5609753  13.2954321  69.5913009  98.4335768  14.1211624
  65.8396052  91.5780845  14.7978579  66.0806017  91.4331440  13.8551753
  65.2365066  90.8118338  14.9305387  68.9915792  96.7793146  18.3344337
  68.7610381  95.8260017  18.2094676  68.2354533  97.0593580  18.8877075
  52.0241527  93.9071987  16.3555145  51.1815971  94.0435538  16.8572585
  52.0009661  94.7035295  15.7825766  68.1402766  94.7769873  21.6440545
  68.6475052  94.2481872  20.9842248  68.8995102  95.1709035  22.1373224
  54.4361683  92.7663105  14.3611791  55.0835217  92.3279299  13.7629709
  53.7040711  92.9343378  13.7272716  53.8287198  89.3981952  13.2906764
  54.5427096  89.5968490  13.9480847  54.3670566  89.3234534  12.4804294
  68.5198393  94.1214888  18.0632311  68.9164822  93.6454393  18.8379551
  67.8563421  93.4633848  17.7881785  53.8206805  88.1764699  23.2792747
  54.5793456  87.8086762  22.7525149  54.3186583  88.6518470  23.9679331
  69.5820353  92.8913075  20.1641242  69.3655236  92.3311909  20.9440965
  70.4810003  92.5341358  19.9629797  67.6263758  88.6606770  26.7892349
  68.2018083  89.4162920  26.5454988  67.5403582  88.2138445  25.9210333
  69.8711200  90.0476991  13.6107554  70.8108315  89.8741878  13.3742821
  70.0096126  90.5098037  14.4725664  70.2879379  91.1619879  16.0781808
  69.3586045  91.1639281  16.4167241  70.4628418  92.1315744  16.1007307
  67.7689171 105.6992656  20.2099150  68.4447820 105.5072892  19.5275439
  67.8981113 104.9330638  20.8094116  52.8035185  89.0580300  26.3939932
  53.3510490  88.6523945  27.0885053  52.2006307  88.3211274  26.1766975
  63.9991668  88.5768022  25.7358806  63.2109460  88.5471196  25.1404705
  63.7690240  87.8243021  26.3347472  65.5663173  90.4253222  26.8068351
  64.9014832  89.7846445  26.4347525  66.2923797  89.7792235  26.9831575
  61.9251470  88.7504290  24.1068400  61.1866821  89.3461098  23.8183805
  61.4954904  87.8817450  23.9481684  66.1832148  89.2783825  22.4497454
  66.8585227  89.5765467  21.8007202  65.8140817  90.1337172  22.7331014
  68.0635191  89.7060309  20.5226659  67.9613859  88.7319190  20.3278170
  68.9902331  89.6879708  20.8585098  53.3736661  89.0873006  16.6061665
  54.1957442  89.4209850  16.1770052  52.7742960  89.8444815  16.4329055
  59.8814468  91.3032495  19.4005729  59.1878189  90.7954027  18.9232650
  60.2314056  90.5945642  19.9796330  64.1696643  87.8713216  20.9647800
  64.8334551  88.3051107  21.5497139  63.9413246  88.6531822  20.3953181
  67.6522080  88.2658571  16.5074762  67.5876824  89.1658416  16.8731603
  66.7766561  87.8997127  16.7559339  54.3786084 103.8529225  16.3428389
  53.9415557 104.5780458  15.8676063  54.4274226 104.1997932  17.2449280
  55.6858707  89.5937158  15.2551819  56.3133827  88.8309081  15.3823865
  56.3352991  90.3306385  15.3748928  57.9447068  89.5687403  18.3357822
  57.2171086  88.9243362  18.4777241  57.4076449  90.3980658  18.2589532
  69.4423167 105.4279991  18.0385258  69.2135859 104.5014541  17.7974425
  68.8691569 105.9160186  17.4093348  57.0465975 106.2736985  15.4165481
  57.5473503 105.7664070  14.7361022  57.4276108 105.9036116  16.2294054
  56.6933153 102.3056654  16.1859040  55.8409591 102.7766713  16.2610748
  57.0226096 102.3752126  17.1111382  61.8838665  98.0705009   3.9049909
  61.0712964  97.6186849   4.2432183  62.5475770  97.3864554   4.1642841
  55.7880060  98.2292067   4.6857718  55.1205562  97.7770813   5.2390017
  56.4388341  98.4975625   5.3645309  65.3010179 102.4323271   3.5378232
  65.0710500 101.6243695   3.0247463  66.2531193 102.5035445   3.3395227
  56.0399827 102.4792090   4.9713690  56.8036441 101.9552209   4.6382948
  56.2608371 103.3561725   4.6144239  52.1219981  95.4596951   3.7713179
  52.7592252  94.7504868   4.0349687  52.7215817  96.2192210   3.7150115
  60.9088520 100.6057803   4.1447210  61.2352852  99.6931371   3.9506688
  61.7198827 100.9696855   4.5719857  53.4174383  91.5714794   6.1903747
  53.3151796  90.6278170   6.4560833  52.7160779  91.9772691   6.7480928
  62.4033332  93.3447510   3.5827161  62.7464770  92.5597683   4.0924431
  63.1574597  93.5013756   2.9960709  53.9936707  93.7498395   4.6868570
  54.8585312  93.9249727   5.1356169  53.7247518  92.9400483   5.1836723
  58.2147066  94.7333130   4.1745621  58.8678204  95.4363083   4.3658709
  58.8097013  93.9946960   3.9280103  70.3315240  93.0989705   7.5318751
  69.6975514  93.8299638   7.3180504  70.7778426  93.4889314   8.3073012
  56.8094918  89.5081338   7.8894491  56.6493782  90.1750729   7.1733637
  56.0580523  88.9123765   7.7343861  57.8656284  99.4377378   6.1334375
  57.5141028 100.0647209   6.8132988  58.0805114 100.0787688   5.4219949
  66.8178554  92.5187408   4.0409789  66.0837487  92.5760506   4.6731754
  66.9414797  93.4545244   3.7979668  56.1232668  91.3735826   6.1004885
  56.3584383  92.3281224   6.1111681  55.1433086  91.4446577   6.1442681
  57.0445299 101.4104583   7.7955515  57.6247562 102.1544755   7.5064481
  56.1638005 101.8325626   7.6604472  67.5212095 102.3105895   6.0699400
  67.2498855 103.1472858   6.5053805  67.8616164 102.6625015   5.2185070
  69.5045591  92.2615776   4.3412969  68.5247181  92.2424313   4.2980372
  69.6462222  92.7501531   5.1658244  59.6745956  89.2532612   2.2205763
  59.7626665  88.5361283   1.5817782  58.6963607  89.3254148   2.2969631
  65.6662417 104.8688386   4.7578260  65.4490243 104.0008176   4.3587574
  65.1239546 105.4640448   4.1907591  65.0333747  99.2139758   6.2137235
  65.6938347  99.0248583   5.5084103  65.6045460  99.7249226   6.8363657
  68.6347421  97.5409611   6.0578670  68.0222358  97.9466575   5.3946594
  69.4267459  98.1121111   5.8994652  65.8125440  94.5440243   7.1929896
  65.3545280  95.3967264   7.3760266  65.0347662  93.9421480   7.1478052
  58.3212282 101.2994321   4.0211768  57.9884235 100.6332990   3.3670272
  59.2829777 101.0498654   4.0085337  56.3501821  94.1147919   5.9349048
  57.0249989  94.3886201   5.2512551  56.7592669  94.5703529   6.7143234
  66.6794632 104.3327824   7.7251738  66.2470297 105.1317033   7.3716523
  65.9302159 103.9000607   8.1780464  57.6131298 101.0640352  10.3959617
  56.7190949 101.1399623  10.7897329  57.3797476 101.0884204   9.4379123
  56.1494859  97.6903311   9.0160996  55.7694138  98.5930831   9.0206757
  55.3249694  97.1651950   8.9008412  58.7676963 103.3086606  11.3675224
  58.5992205 103.8974626  10.5964641  58.3658537 102.4741918  11.0270943
  70.1996633 103.9933258  12.7976548  70.6769831 104.5701277  13.4189748
  70.7789914 104.0337704  12.0128069  52.0187801  99.0899240   5.6144849
  51.9884278  99.2251490   4.6375865  52.7302396  98.4151144   5.6676020
  69.2818444 101.2918567   9.5800232  69.8962631 101.1310031   8.8247147
  69.0509754 100.3699480   9.8049929  63.2184288 104.8687064   8.4546585
  63.6794525 104.8232101   9.3170395  62.3629830 105.2762114   8.7475245
  69.2003895  93.8040201  10.8691989  69.0123439  94.7080398  10.4947682
  68.3733066  93.3578938  10.5652461  52.5050876 100.8662078   7.7419592
  52.3251601 100.2334452   7.0155351  53.1250808 100.3411521   8.2912105
  57.1063788  89.6814498   2.9341013  56.4593123  90.3848081   2.6795570
  57.4117771  90.0472069   3.7915864  61.2404453  92.5392324   8.0417821
  60.7274011  92.6596148   8.8798014  60.8298706  91.6912028   7.7386759
  66.8928523  93.1257448   9.3684694  66.0990617  92.9669568   9.9299520
  66.4894582  93.6760485   8.6624490  63.6775647  95.0941463  11.3514178
  63.8975792  94.1346092  11.3024174  64.5525977  95.4448232  11.6286278
  59.2807889  90.3030636   4.7039642  59.4315728  91.2252433   4.3857157
  59.6072749  89.8105148   3.9150633  59.1982294  95.7042154  10.6338673
  59.3478345  94.7440611  10.5445014  59.9972617  95.9834046  11.1070822
  54.8521482  92.1083671   9.6021090  54.2187272  92.8512567   9.7220181
  54.2167394  91.3550295   9.5778684  60.9225588  91.7753838  12.3432550
  60.4311315  91.1801682  12.9802551  61.5084952  92.2187959  13.0066955
  50.9877898  89.6868486   3.3712035  51.1403460  90.6059414   3.6752017
  51.8373020  89.2704273   3.6086064  63.0886454  95.7649831   4.8325331
  62.9433371  95.7044217   5.7891357  62.6542021  94.9469460   4.5209120
  59.8169773  92.6289685   3.4291798  59.8605579  92.2850853   2.5240459
  60.7449593  92.9469523   3.5466924  55.3387471  91.7241602   2.6616887
  55.5422215  92.5545750   3.1205898  54.4473232  91.5302816   2.9881949
  63.3996172  91.3104098   4.9019258  63.6132325  91.6674874   5.7914385
  63.0187816  90.4396549   5.1556933  67.1403317  88.8891782  10.5565572
  67.3388355  87.9744317  10.8589128  67.3114884  88.7722513   9.5877566
  54.1898847  99.7596304   9.6500263  53.6858667  99.1397976  10.2278496
  54.5090052 100.3942160  10.3309449  59.8739162  96.7049354   5.2585958
  60.2043943  96.1549029   6.0157183  59.2318191  97.2642576   5.7293911
  57.6250813  95.4703198   7.9706478  57.3323431  96.3232626   8.3641174
  58.5738576  95.4902243   8.2119272  66.9923884  98.7599048   4.3136080
  67.2167426  99.5480782   3.7959026  66.8044659  98.1156218   3.5852306
  62.3229345  98.8343714  10.1210588  62.2559566  97.9194132   9.7630648
  61.4103051  98.9215689  10.4926337  57.0896885  99.3131179   2.6131473
  56.7361420  98.8160478   1.8642044  56.5900970  98.8949510   3.3589985
  53.6236473  96.5910345   8.7496833  53.1668258  97.1007462   9.4583378
  53.5262648  95.6830840   9.1200081  56.9907298  97.1698033  11.6067128
  56.8217035  97.4928265  10.6924828  57.7860982  96.6112005  11.4271235
  62.6357390 101.5428694   9.7158292  62.5971425 100.5601143   9.7822956
  61.9606826 101.7813723  10.3839462  68.2497120  98.5373676   8.5416573
  67.6227503  99.2780346   8.3564324  68.3643904  98.1937963   7.6267817
  64.5979511  99.9947509   2.4947346  64.6849843  99.3898840   1.7470266
  63.8031922  99.6609271   2.9402940  61.5732639 103.3436798   6.6653004
  62.1566494 103.7238298   7.3628594  62.1109197 102.5623025   6.4110840
  63.3016446 101.3168827   5.3224051  63.8143493 100.5645576   5.6947757
  64.0124977 101.7770804   4.8277937  65.1587840 102.4720149   9.4146086
  65.0733826 103.2617214  10.0024784  64.2170839 102.1570313   9.4551104
  53.0889640  90.0193431   9.6297298  52.2632999  90.0114473  10.1433567
  53.5841501  89.2949236  10.0972080  52.6254178 103.6226380  10.3193345
  52.5536117 102.6576439  10.2019353  51.8135261 103.9110353   9.8350492
  61.0729175 101.9933184  12.0707516  60.5832210 101.2635241  12.5415454
  60.2911456 102.5351927  11.8017527  63.8909786  92.5794777   7.2992973
  64.2811670  91.8265097   7.7998493  62.9813150  92.5792219   7.6801908
  60.7593753  95.2134469   7.3291332  61.2631196  95.6215109   8.0741132
  60.8885339  94.2638777   7.5476429  68.2655813  91.3038776   7.8599155
  67.7622131  91.9124241   8.4516948  69.0737123  91.8447471   7.7237884
  66.5689698  96.8424610   2.4970792  65.8049832  96.3252112   2.2161885
  67.2277039  96.1321288   2.6721687  68.3494998 103.2632485   3.6159242
  68.4390766 104.2295790   3.6471118  69.2591456 103.0087906   3.3352267
  56.0553367 106.1269376   3.8595221  56.8370649 105.5656305   4.0210867
  56.4763283 106.8973573   3.4181081  55.1231127 104.9131725  12.7669092
  55.9979851 104.9460368  13.1930643  54.5369061 105.0770241  13.5334058
  63.8747969 100.9603131  12.4824808  63.0518389 101.3641358  12.1504139
  63.5017099 100.2118039  13.0013087  65.0473901 104.8341446  10.7589370
  65.9962071 104.8274236  11.0371082  64.7226807 105.5438714  11.3623051
  52.7993580  97.9026640  11.1159846  53.3948679  97.2025459  11.4857044
  52.1577747  97.9773063  11.8488179  59.6575888  99.1695791  10.6257837
  58.9468399  99.8469910  10.6458172  59.5306805  98.8234439   9.7114949
  66.5867192 100.6193768  11.1459999  67.2133852 101.1344743  10.6107000
  65.7636417 101.1297903  11.0199390  54.4885745  95.9722685  11.8485372
  54.5262785  95.7270372  12.8081174  55.4255939  96.2748816  11.7414782
  56.6182144  94.1173637  10.2031619  56.0759225  93.3791723   9.8661851
  56.9627004  94.4965604   9.3721774  65.2246146  98.2944104  10.3230863
  65.7733192  99.0260359  10.6864940  64.3293959  98.6271975  10.5412672
  66.3183841  96.1222513  11.5198227  66.9884586  95.9592256  10.8290488
  65.9209169  96.9567245  11.1778209  57.1247212  90.7598546  10.2558667
  57.1197066  90.2488257   9.4055387  56.3144551  91.3068138  10.0967160
  60.0325062  90.2103163   7.2561939  59.6341960  90.2319627   6.3488229
  59.2750753  89.8689991   7.7635142  59.6606441  98.5590655   7.9735092
  60.4574476  98.9368539   7.5799083  58.9732561  98.8283959   7.3311004
  62.4892121  96.2282703   9.1903650  62.8594682  95.8015000  10.0020454
  63.3276753  96.4233827   8.7143304  64.7553030  96.9941026   7.8790936
  64.7511759  97.7493220   7.2435867  65.0899207  97.4635251   8.6797587
  58.2350993 104.9136079   9.2032761  57.3055233 105.1609620   9.0574063
  58.4035430 104.3732979   8.3949266  59.6260225  92.8245987  10.2310591
  60.1345554  92.4993639  11.0162292  58.7908750  92.3367447  10.3619545
  64.7782764  92.5461827  11.0662215  64.1863481  91.7714139  10.9193239
  65.4608170  92.1103072  11.6326300  60.9091715 106.0010993   9.1795347
  60.8678724 106.8320418   9.6950602  59.9939922 105.6767263   9.2765922
  52.2349012 102.8048517   2.9872700  52.9885537 103.0636397   2.4340299
  52.4111370 103.3669546   3.7867972  52.6242251 104.6432280   4.9010507
  52.3274011 104.8848117   5.8067232  52.9281346 105.5237321   4.5877963
  69.1619458 103.9777487   8.8403868  68.2457911 104.1581147   8.5144024
  69.0526612 103.0313753   9.0944555  70.5909148  99.3254828   2.8857197
  70.2669837  98.9650715   2.0511540  70.7309718 100.2607574   2.6688405
  66.6213922 100.5938753   7.8962038  66.1303231 101.2462197   8.4454236
  67.0343120 101.2181150   7.2437725  53.7273402  96.9762327   6.0825722
  53.7260445  96.9345713   7.0741896  53.6134946  96.0299456   5.8814274
  68.5626059  95.9948187   9.5234396  68.6118187  95.6321570   8.6112369
  68.5139357  96.9583469   9.3127928  53.1200461  94.2076336  10.0602219
  52.3050010  93.9850972  10.5650192  53.6430279  94.6269430  10.7892712
  66.7432249  91.0102449  12.2058032  67.6879881  91.0315803  12.4505988
  66.7670184  90.2673913  11.5469370  68.3426056  94.8166786   3.0518060
  68.7355948  93.9749055   2.7485518  69.1489377  95.2193861   3.4691483
  68.5008261  94.9916403   6.9416054  67.5256167  94.8386765   6.9048361
  68.5369336  95.8749275   6.4964576  53.5578755  88.3942597   4.3489570
  54.4563431  88.0530265   4.1251388  53.7024131  88.6485057   5.2840839
  67.6588217  88.6881628   7.9423733  68.0212956  89.5875613   7.7685368
  67.5735232  88.3644991   7.0127977  53.3682795  88.9956543   7.0944575
  53.3327043  89.3166504   8.0263011  52.7604204  88.2180524   7.1777868
  55.1144637 101.5460627  11.5810438  55.3183071 101.2920751  12.4983882
  54.8847817 102.4874210  11.6922593  58.7336088 103.4177924   7.0039615
  58.5194874 103.7550006   6.1092949  59.7079422 103.3090935   6.9184487
  61.1649564  89.4779136  10.8604278  60.9674527  90.3251959  11.3328284
  62.1237768  89.6514562  10.6637173  63.8046278  89.9860788  10.6177708
  64.3637155  89.9796631   9.8125213  64.3005960  89.3571278  11.1852756
  70.2937431 105.8090311   7.1551949  69.4347414 106.1242370   6.8083035
  69.9698953 105.1798168   7.8460482  54.3791903  87.9779885  10.7456107
  54.6119988  87.3554481  10.0100859  54.5692218  87.3688722  11.5060798
  54.7754010 104.7258010   8.9967054  54.0321493 104.3399851   9.5246041
  54.7906354 104.0576929   8.2644559  64.3998405  88.0925848   7.0577170
  63.6436028  88.3658225   6.4937273  64.0008048  87.3114153   7.5039413
  65.1838916  90.3282464   8.2573601  64.9319911  89.4961110   7.7724393
  66.1558237  90.2255044   8.2430932  67.5955170 106.5881854   5.4432317
  67.3221367 107.2595610   4.7792523  66.9234155 105.8866785   5.2381877
  54.6453858 102.6313645   7.2940446  53.8083384 102.1230949   7.2594177
  54.9381401 102.5499993   6.3567641  58.3189437 104.2859411   4.3578497
  58.5342745 103.4046678   3.9980660  59.2094826 104.6985017   4.3762936
  60.9513984 105.2080764   4.7868326  61.7508046 105.1445510   4.2407664
  61.1752520 104.5662696   5.5042325  62.1066571  89.0271894   5.8277734
  61.4565254  89.4376878   6.4441455  61.5522317  88.3211150   5.4419636
  66.9801055  89.6826005   3.4307585  67.9211954  89.6063146   3.1619557
  66.9211088  90.6476349   3.5901244  64.6603090  88.0530866   3.1841417
  65.4407987  88.6459148   3.2162065  64.0451087  88.5668099   2.6506836
  60.3794522 106.3255102  12.5721819  61.1258172 106.1989785  13.1839504
  60.7704191 106.9815380  11.9489473  57.7818758  88.9504479  12.1529790
  57.5486588  89.5014181  11.3760194  58.4666249  88.3764674  11.7808940
  64.8881217  88.2913081  12.5348757  64.5680803  88.6001838  13.4156392
  65.8526803  88.3729229  12.6741734  67.6356363 105.2689407  11.8017255
  68.3796210 104.6650737  12.0078820  67.7068375 105.8763475  12.5840875
  63.6625049  77.3661036 189.6081856  63.5781908  76.3900257 189.5182442
  63.2089172  77.6360669 188.7658326  62.3559416  79.3907201 190.9252527
  61.7287923  78.7839574 191.3552096  62.9128034  78.7386239 190.4353985
  65.7093648  83.8797646 189.8854265  65.2456966  83.0312859 190.0792193
  66.5786867  83.7030299 190.2938325  55.7664022  83.5597841 192.0887394
  56.6307837  83.1113287 192.0034930  56.0531944  84.4869730 192.1648148
  54.3849279  74.6910589 185.9547389  53.4008823  74.7875233 185.8940672
  54.5482530  74.3999499 185.0160785  51.8341870  76.1864140 191.1708389
  52.6877821  75.8365739 191.4993863  52.1586094  76.8269621 190.4969359
  62.0487855  85.7887043 189.6668079  61.3537194  86.1860080 189.0963346
  62.6252788  86.5612624 189.8096689  60.8369185  81.6036120 191.6465303
  61.3140514  80.7934887 191.3637088  61.5786124  82.1954011 191.8397511
  62.0340277  74.2439040 191.3506937  62.7193149  73.8463215 191.8983495
  62.5301672  74.4310538 190.5219598  56.4312623  73.3103494 187.0850005
  56.6673535  74.0066841 187.7313660  55.6227791  73.7281552 186.6929949
  66.3709386  72.3371154 188.1791571  67.0230632  71.7152716 188.6052412
  66.3085830  73.0036158 188.8875299  54.0340923  74.8693736 192.3316203
  54.7615979  75.3094616 192.7982312  53.8374530  74.1264827 192.9244914
  58.5241673  76.6051084 191.4216606  58.5376182  76.5580731 192.3874601
  58.7802090  75.6817838 191.1901286  63.2117387  80.9049497 187.1264510
  62.7823045  81.2577820 186.3104699  62.9455541  81.6000985 187.7626048
  66.6823599  73.8464973 191.3544107  65.8147626  74.1772575 191.6278248
  67.0720969  74.6647773 190.9622770  52.3249884  81.0920568 184.9200318
  52.0814675  81.6764976 184.1689731  52.4885038  81.7815984 185.6109900
  69.4365250  73.3694966 191.7847970  68.4670654  73.4298370 191.8973796
  69.7135467  74.2704423 192.0191564  59.8511241  70.0617062 189.7672383
  60.0855717  69.3560961 189.1191294  58.8807320  70.0741636 189.6589996
  65.2499941  85.8432162 191.8221100  65.3646920  85.1113529 191.1841248
  64.3885356  86.1954218 191.5609710  66.9731930  82.4242042 187.1476325
  66.8041647  81.4918095 187.4306154  66.4787246  82.9003796 187.8387911
  62.4112078  78.3468875 187.4357410  61.4439119  78.5113746 187.3393335
  62.7375583  79.2662387 187.2585583  62.0930994  73.8243688 183.7938453
  61.2306479  74.2037906 184.0963352  62.6703179  74.5964458 183.8924303
  66.1918392  79.8684987 187.4939271  65.2412328  79.8898514 187.2751386
  66.1891684  79.2345804 188.2451124  57.8803765  78.3046706 189.3721486
  57.4426549  77.5522932 188.9084435  58.2080369  77.8067727 190.1676696
  58.4226764  82.8408422 191.3366341  58.0462921  82.1250265 190.7759739
  59.3102149  82.4415032 191.5213173  64.6614167  78.9881285 184.3253718
  65.1336843  78.1445581 184.2145467  65.4174108  79.6101080 184.4005335
  62.2948760  83.4761361 188.2498221  63.1445315  83.7766345 187.8780594
  62.1319403  84.2138300 188.8925226  67.9741572  69.4519650 182.8691559
  67.9073613  69.5538969 183.8492005  68.6679654  70.1381437 182.6933270
  54.5232177  77.2379707 187.2162023  54.6004199  77.9662678 186.5609419
  54.5256642  76.4630436 186.6154555  52.9838770  82.2392682 189.1823794
  52.7570886  82.4859722 188.2513378  53.9490555  82.1709143 189.1110648
  65.2377562  86.9365950 185.6492175  65.1172558  86.5293752 186.5468944
  65.1214300  86.1213580 185.1011490  57.7730943  86.1440950 187.0669024
  57.5264397  85.2511207 187.3693541  56.9905927  86.6603089 187.3557040
  64.9267736  84.7687621 183.9793675  64.0269267  84.5029671 183.7231522
  65.4525093  84.0412119 183.5900037  64.8944522  85.8080689 188.0943042
  65.2341673  85.1174883 188.7109859  64.7283167  86.5319633 188.7368272
  57.0546152  70.8069487 190.5837106  56.7361995  71.6873770 190.3332091
  57.6930864  71.0392261 191.2985370  60.1658770  70.3924232 185.4767658
  59.3742886  70.4074327 186.0471898  60.3611099  69.4334566 185.4547108
  59.1054862  71.4691900 192.1794475  59.2790736  72.4033896 191.9633397
  59.7042718  71.0106445 191.5645471  56.6450318  75.8627051 188.5056151
  56.1432093  75.2960855 189.1489994  55.8870208  76.3576906 188.1179232
  63.6869559  75.8352005 186.7552358  63.2534181  76.7044126 186.6635572
  64.2006489  75.8004525 185.9163584  63.4940521  74.5973514 189.0961553
  63.5371430  75.0050211 188.1854689  63.4653290  73.6483061 188.8193716
  51.7626206  71.0342463 190.6416231  51.4738449  71.6893597 191.3110845
  52.3891466  70.5001541 191.1961515  52.2518767  74.8217380 181.9486167
  52.0637447  75.6531508 182.4303206  51.4780685  74.7856595 181.3475845
  59.4106217  74.0233044 191.0436238  59.4456479  73.5927554 190.1571407
  60.3844012  74.1473784 191.1918882  55.0932654  74.2002254 189.8911116
  54.6755244  74.4192158 190.7500062  54.3815229  73.6466948 189.4925120
  59.7723837  74.8424873 184.7033437  59.6118288  74.9577753 185.6714224
  59.3900024  75.6830755 184.3726065  58.7784864  77.1659201 183.4604322
  58.2379331  76.6598620 182.8088893  59.5030417  77.4756396 182.8699159
  53.1275217  72.5790949 188.9356687  52.6855594  71.9364039 189.5452419
  53.3446374  71.9897996 188.1939654  56.5726716  81.2398638 186.1479083
  55.8103412  80.6175555 186.0750464  57.2700094  80.6729388 185.7357496
  67.3683763  80.3033801 190.8092347  68.3414301  80.3538534 190.6594620
  67.1819719  79.4188348 190.4424815  62.5940907  71.7221497 185.5930369
  61.6963713  71.3088413 185.5892683  62.4159169  72.4799697 184.9844192
  65.2272824  75.5714512 184.5005753  65.9788223  76.1206967 184.1835057
  65.4795227  74.6998639 184.1400626  57.0381559  80.9263514 189.9077270
  57.3899257  80.0383367 189.6600226  56.2369585  80.6688165 190.3916722
  61.7214903  81.9632661 185.0929498  61.6529905  82.7996521 184.5817087
  60.9327639  82.0456613 185.6661952  67.1035830  77.3415015 183.5864817
  67.1678208  77.3446321 182.6163475  67.8719825  77.8770007 183.8412917
  68.9783802  84.0861819 186.2778098  68.2811727  83.4616518 186.5927391
  68.5533862  84.4081240 185.4526809  64.4715895  81.4481124 190.1841848
  65.1943819  80.8299846 190.3885127  63.6892515  80.8793911 190.2922630
  60.0083284  82.0384621 187.5578736  60.7121687  82.6358892 187.8923981
  59.2115096  82.5722059 187.7642144  52.1055333  77.1653785 183.4305857
  53.0849132  77.1974370 183.5319963  51.9432544  78.0408333 183.0286151
  59.7669605  79.3295212 187.3522719  59.8472350  80.2966801 187.5251061
  59.1781889  79.0664026 188.0851983  55.6678890  69.1176767 187.6597286
  55.1389199  68.7398908 188.3914700  54.9560139  69.3876855 187.0481052
  66.8955185  82.9323485 182.9583457  66.7343599  82.1141711 183.4928657
  66.7104848  82.5730896 182.0619393  53.2114920  87.0448472 183.6727757
  53.3652606  87.8324128 183.0865331  52.8415018  87.5049795 184.4516553
  66.7430499  80.7732513 184.6104262  66.6573360  81.1533156 185.5087906
  67.5446830  80.2135608 184.7414943  58.9164662  84.0716176 184.2883561
  58.6530830  84.8449461 183.7354297  58.0218973  83.7832370 184.5857772
  54.5699102  79.4695999 185.4060557  53.7604772  79.9748257 185.1716882
  54.9908903  79.4029620 184.5205778  67.6492143  72.7733810 185.8396451
  66.9797902  72.8292360 185.1184452  67.0552528  72.6102983 186.6073921
  61.4761828  84.3214374 183.6616826  61.4611439  84.0760370 182.7060917
  60.5103914  84.1839066 183.8632686  59.0997270  75.0188829 187.3235564
  58.3585792  75.3527201 187.8619218  59.3941543  74.2551372 187.8580256
  63.6330483  71.9730483 188.2410457  63.2588750  71.8599642 187.3410482
  64.5900442  71.9880798 188.0351519  60.2591581  86.8608372 187.9052411
  60.7177338  86.7264027 187.0362744  59.3568789  86.5487084 187.6394419
  57.4275094  72.8271983 184.5296348  58.3303447  73.1708316 184.3878053
  57.2505303  73.1490169 185.4369333  66.3211649  78.0639853 189.5710428
  65.3896994  77.7745471 189.6980237  66.7953480  77.2671553 189.8920829
  56.2311204  79.6788932 183.1282921  57.0341492  79.5108413 183.6666043
  56.5051249  79.2583198 182.2799365  54.8249936  76.7608613 183.5424131
  54.7428539  75.7747312 183.5414895  55.7995407  76.8397357 183.5041786
  68.4632629  84.9573676 190.6870948  68.3614006  85.6140118 191.4100055
  69.4370209  84.8849902 190.6457957  55.7398688  87.2550068 190.8273689
  56.4543525  86.6057616 191.0087014  56.2885152  88.0569919 190.6507435
  52.6332974  83.1182827 186.6552985  51.7403416  83.5389305 186.5573448
  53.1918865  83.8616266 186.3293036  58.5108849  86.1270286 182.6069796
  59.2906739  86.6787655 182.3198880  58.4917713  85.5132855 181.8252673
  68.0527968  85.3225844 184.0211875  67.4197913  84.6798519 183.6410767
  67.5162561  86.1337171 184.0255292  59.8377088  81.3401685 182.2047309
  59.5394358  80.7481572 182.9086272  59.7323737  80.7711766 181.4136359
  62.7281185  80.3372584 183.0525213  62.3190055  80.8455546 183.7880798
  63.3907644  79.8128822 183.5694200  58.2964179  79.3570500 184.9862209
  58.9059486  79.3000607 185.7599876  58.5244465  78.4978923 184.5493168
  61.0498970  78.2506986 182.2269901  61.7552614  77.7008726 181.8506347
  61.5593760  79.0532616 182.4787469  57.0866679  75.6304505 181.9237312
  56.8677010  74.6695946 181.9755771  56.9909082  75.7479490 180.9440708
  64.5263613  70.3960856 184.1930194  64.7140430  69.5848272 184.7196982
  63.7939350  70.7759539 184.7328849  56.3836420  72.9728026 181.8048372
  56.6599536  72.4846984 181.0044415  56.9504987  72.5543777 182.4810722
  59.5479078  71.4420381 182.9666551  58.9036810  70.8392690 182.5456718
  59.6865193  70.9989318 183.8265448  61.3053026  86.5950052 185.4399489
  62.2260897  86.8534741 185.2742318  61.2361542  85.7943735 184.8759575
  55.2619057  82.2374466 182.6804563  55.6789296  82.7461278 183.4056195
  55.6146435  81.3403654 182.8668152  52.4888679  84.7146146 190.2922448
  52.5814268  83.7872938 189.9738218  53.1713481  84.7320785 190.9845496
  57.4576544  82.9857153 188.0376022  57.2777025  82.4210384 188.8215030
  57.1243541  82.3843603 187.3292298  69.7466986  82.5326898 182.7535422
  68.7919491  82.7033785 182.9050174  70.0154790  83.4040779 182.3879679
  69.0468586  79.3361755 184.8872209  69.8331001  79.9175831 185.0457842
  69.0758663  78.8179702 185.7307843  52.4710336  77.8843612 189.0465931
  51.7688557  77.9503302 188.3614121  53.2493856  77.7105163 188.4695889
  70.0159033  80.2105152 190.1219054  70.5900963  79.4666029 189.8580717
  70.5878912  80.9727314 189.9020647  70.1465022  79.7952527 182.3122530
  70.1463409  80.7815067 182.3098612  69.5822445  79.6391328 183.1008869
  65.8746468  72.8006122 183.7482554  66.1425512  72.6369587 182.8153432
  65.2910557  72.0179723 183.8858619  69.0415250  77.9776470 187.2759039
  68.7660887  77.0349264 187.1936778  68.2835836  78.3400608 187.7679704
  51.7988994  75.1487683 185.2957043  51.0387237  75.3736667 185.8756491
  51.7879339  75.9275274 184.6921209  67.9988140  75.9862827 190.3292604
  68.5076041  75.4604757 189.6645247  68.7681598  76.3671082 190.8244804
  54.4572394  74.0913649 183.3642822  55.0664092  73.6063388 182.7591632
  53.6649299  74.1566848 182.7806588  53.7536452  70.5480689 182.2608736
  54.5233615  70.7616030 182.8419178  54.2212185  70.3747606 181.4190091
  68.5155780  75.2851129 187.0533341  68.9507967  74.7788813 187.7880916
  68.0156239  74.5535171 186.6345194  53.6366172  69.7654365 192.0820884
  54.3204910  69.2771110 191.5626386  53.8279817  69.4412114 192.9739163
  69.6055621  74.0424035 189.1155564  69.5419637  73.6854426 190.0337395
  70.4806214  73.6536181 188.8665776  69.8837786  71.3244687 182.5644751
  70.8156500  71.1280629 182.3109049  70.0474882  71.7791086 183.4241929
  70.2765489  72.3797883 185.0737541  69.3443666  72.4275017 185.3970895
  70.4879710  73.3423098 185.0670592  67.7808040  87.0223123 189.0582937
  68.4161552  86.7887582 188.3447618  67.8658188  86.2234518 189.6255618
  67.6089850  87.0598165 192.2787258  67.2849684  87.9774717 192.2835174
  66.7469315  86.5757989 192.2748167  57.8168636  85.4894909 191.5477988
  58.0587900  84.5534669 191.3355955  58.6587596  85.8035237 191.9132889
  66.1864355  70.7959668 191.4076983  66.8864894  70.7614070 190.7115821
  66.2685381  71.7262873 191.6826561  68.0649300  70.7920620 189.5019608
  68.0047968  69.8144542 189.3031530  68.9997777  70.8163928 189.8162539
  53.1453195  86.3203100 188.0599415  52.9026322  85.8561247 188.8925936
  52.2478457  86.6015419 187.7638902  53.4211794  70.3740596 185.6468809
  54.2030471  70.6838123 185.1348188  52.7790903  71.0813691 185.4266174
  59.6020381  72.6435515 188.6972488  58.9886589  72.0984420 188.1392165
  60.1755929  71.9161532 189.0308168  64.2223798  69.1133860 190.0197200
  64.8979354  69.5490409 190.5880234  63.8565253  69.8938765 189.5617868
  67.6445433  69.5177381 185.5444770  67.5099506  70.3878854 185.9500287
  66.7708868  69.0963487 185.7047295  54.1967795  85.1932296 185.7985004
  53.9366915  85.8197605 185.0967261  53.9597537  85.7180933 186.5995642
  55.6728465  70.8318832 184.1735170  56.3119242  70.0834580 184.3238354
  56.3085788  71.5828636 184.3055236  57.8498905  70.9847536 187.3884137
  57.1558182  70.2953600 187.4864092  57.2746160  71.7673802 187.2123166
  69.4387849  86.6431257 187.0142401  69.2619166  85.7182186 186.7322932
  68.9681039  87.1369498 186.3137180  57.4326087  87.6365738 184.6296585
  57.8052568  87.0765299 183.9137713  57.6311577  87.0801435 185.4095667
  56.2757124  83.6321377 184.8586538  55.5679515  84.1715594 185.2739635
  56.2870420  82.8592053 185.4616275  64.0367712  77.0434086 170.3850559
  63.8126072  76.0944225 170.3777249  63.2067736  77.4493249 170.6650100
  62.0040605  79.2332453 172.7178137  61.2368877  78.7254611 173.0691898
  62.7330328  78.6857553 173.0968488  55.8913620  79.0965006 173.5992692
  55.1883112  78.7599703 174.1811197  56.5177834  79.4740161 174.2385919
  65.7258953  83.4264327 172.5024759  65.2441649  82.6882911 172.0472406
  66.5507234  83.4290634 171.9827248  54.1696036  74.6947382 166.8720801
  53.6803360  74.1093156 167.4545804  54.8644625  74.1270145 166.5117666
  51.8403884  76.3643055 172.9545965  52.6643482  75.8501842 173.1247086
  52.1368263  76.8743267 172.1595714  60.9276136  81.5621251 173.6405925
  61.2828781  80.7765216 173.1680020  61.7642614  81.9994743 173.8977273
  53.3990761  72.8316316 175.0327030  53.4022756  71.8979988 175.3679135
  52.6747212  73.1954470 175.5890500  62.2968078  74.8981758 172.5220552
  62.6248156  74.0997876 173.0210916  62.7205171  74.6933406 171.6483319
  54.1087737  74.9620879 173.5457452  54.9082504  75.2132381 174.0763591
  53.8211469  74.1764710 174.0752290  58.2441256  76.0628955 173.1618850
  58.9799923  76.6686526 173.3803593  58.7496013  75.2511209 172.9286627
  70.2362468  74.2359003 176.5509551  69.6491398  74.9723594 176.2522940
  70.8440999  74.7271730 177.1314151  56.6341847  70.6352087 176.8739467
  56.5766276  71.3858505 176.2237945  55.8177404  70.1587488 176.6329248
  63.1769843  81.1862819 168.9571955  62.7155625  80.7432996 168.2308793
  62.7486150  82.0937090 168.8950194  57.9281349  80.5034408 175.0305626
  57.5593589  81.2180468 175.6030701  58.2593206  81.0340845 174.2839492
  66.2035955  74.7640270 172.0970464  65.7984138  74.7152428 172.9713802
  67.0624374  75.1901175 172.3019868  56.1482853  72.6481697 175.1981558
  56.3944970  73.5950685 175.1265809  55.1733649  72.7166162 175.1311484
  57.1232974  82.5976196 176.6177296  57.6961359  83.3668823 176.3937615
  56.2365999  83.0081497 176.4736881  67.8251474  83.7904060 175.1876650
  67.2376395  84.5423354 175.4171952  67.9459459  83.9571878 174.2271092
  65.7815961  85.9081086 173.6369692  65.8154577  85.0212569 173.2051925
  64.8634396  86.1597903 173.4533471  67.1804112  82.7415096 169.2303267
  67.0967358  81.7655567 169.2313205  66.4115607  82.9970479 168.6922506
  65.3373476  80.3933886 175.0876146  65.8961836  80.2471073 174.2962127
  65.9309761  80.9522694 175.6281085  68.5025400  78.7747266 175.0197205
  67.9531279  79.0753517 174.2493373  69.3456565  79.2400572 174.7816427
  66.8510776  79.9656483 169.0894870  66.5113971  79.9127019 168.1764049
  66.2343009  79.3878481 169.5675385  65.6990429  75.7341739 176.1914956
  65.1997985  76.5774033 176.2554123  64.9581434  75.1066097 176.0383002
  57.9359672  77.9517017 170.3394072  57.7195184  76.9982455 170.2537173
  57.7455353  78.0931154 171.2832328  56.3795680  75.3828965 174.9224166
  57.0410324  75.6996112 174.2482700  56.7869019  75.7982785 175.7232179
  66.3755472  85.7320276 176.6414537  66.0229495  86.5577744 176.2502146
  65.5494367  85.3212601 176.9625303  57.5406613  82.4059851 179.3083141
  56.6090863  82.5249990 179.6117344  57.3896171  82.3903944 178.3339545
  56.1469523  78.8845078 178.1091490  55.7717743  79.7841502 178.0175211
  55.3533178  78.3493645 177.8834398  58.6609074  84.6182616 180.3805117
  58.4235859  85.1996967 179.6147773  58.2475350  83.7767888 180.0608712
  69.9608715  85.2885852 182.0367478  69.4495043  85.4314847 182.8639890
  70.7552430  85.8191281 182.2205563  52.1478764  80.4200639 174.5848516
  52.4572979  80.6544475 173.6950039  52.7680841  79.6703795 174.7879676
  69.5429291  82.0309746 178.6813648  69.1739593  81.1670166 178.3717603
  69.3554170  81.9807419 179.6347929  63.2152635  86.0995716 177.4974621
  63.6795299  86.0581296 178.3573174  62.3354711  86.4404228 177.8024363
  69.2022071  75.0990565 179.8984097  69.0303331  76.0075143 179.5296778
  68.3872823  74.6574836 179.5624655  52.4148804  82.1616784 176.7164343
  52.3050770  81.5024090 175.9953747  53.0670604  81.6807727 177.2819007
  57.6019755  71.7570551 171.2175532  56.9768888  72.4433160 171.5025183
  57.9519552  71.4487721 172.0809753  61.1568404  73.8488068 177.0294751
  60.6872433  73.9431025 177.8934563  60.6130357  73.1012950 176.6566571
  66.8035773  74.5256267 178.4117305  65.9939074  74.3737485 178.9489697
  66.4065811  75.0101436 177.6499927  63.6774665  76.3183661 180.2934249
  63.8817654  75.3544142 180.2460302  64.5641162  76.6543170 180.5548621
  59.1700956  71.3964178 173.5143286  59.4118564  72.3170201 173.2852393
  60.0406020  70.9775078 173.5819343  57.0780723  75.3880566 169.7030339
  56.7043082  74.8096002 170.4111026  56.2926254  75.4999244 169.1428364
  59.1411656  76.8675626 179.8273629  59.2081991  75.9110425 179.6188183
  60.0593129  77.1499005 179.7142708  63.4374720  74.1669651 170.2093587
  62.8593874  73.6974037 169.5791965  64.0047246  73.3742735 170.4800648
  54.8113012  73.3500935 178.6476834  54.1686089  74.0898658 178.7424886
  54.1789013  72.5921252 178.6313147  60.8992203  72.9328207 181.3068712
  60.3645876  72.3850772 181.9531322  61.5225406  73.3325170 181.9562442
  52.0253187  71.1829928 171.4733214  52.0709833  71.4782128 172.4012654
  51.9134328  70.2006267 171.6264671  51.6586682  75.7141749 163.0799083
  52.4504559  76.2695732 163.1610375  51.8918856  74.9215400 163.5786897
  63.0506720  77.0397548 173.9534942  62.3848068  76.9816804 174.6531267
  62.8195094  76.2468908 173.4146092  59.7860890  73.9231193 172.5421026
  59.7507595  73.6684033 171.5941522  60.6927776  74.3164422 172.5706158
  55.4403656  73.8895589 171.3649877  55.1179710  74.4781712 172.0898562
  54.7710250  73.1862000 171.4113197  63.2578763  72.7412049 173.6765990
  63.5803079  72.9789036 174.5655361  64.0006730  72.2473294 173.3101189
  67.1446755  70.0544298 179.3537821  67.3489159  69.1765029 179.7454759
  67.3058275  69.8592958 178.4069781  54.1223823  80.9641956 178.4569644
  53.6835333  80.3667548 179.1080966  54.4429813  81.6650164 179.0735458
  60.0176791  77.9181607 174.3065155  60.1194315  77.4102772 175.1486266
  59.3421608  78.5638924 174.5751960  57.6473732  76.5766130 177.0331200
  57.5038446  77.4640418 177.4190134  58.6292715  76.5507327 177.0109487
  67.2037293  79.7990499 172.9348634  67.8067626  80.2932403 172.3489287
  66.8038814  79.1799101 172.2701841  62.3131692  80.0262219 179.2109338
  62.2144533  79.1453615 178.7802501  61.3822202  80.1587623 179.5102905
  53.6247405  77.7500896 177.7221750  53.1830013  78.3077977 178.3998514
  53.4974310  76.8633496 178.1312361  57.0209911  78.4454957 180.6996974
  56.7848782  78.7045200 179.7778440  57.8254843  77.9029139 180.5003732
  62.7223597  82.7553687 178.8851035  62.5755659  81.7838713 178.8748665
  61.9519156  83.0448838 179.4126437  68.3434971  79.8636835 177.4746587
  67.6635699  80.5538400 177.2893608  68.4336057  79.4886831 176.5631045
  68.4710631  84.4412245 167.6301648  68.1622043  83.8133254 168.3425058
  67.5542285  84.6373795 167.2597453  64.3577098  81.4275064 171.3784039
  64.2881843  81.3786819 170.3918122  63.4638621  81.1088776 171.6145133
  59.2727347  79.2697399 168.3484428  59.9398502  79.7350836 168.8694315
  58.7986671  78.7716833 169.0551274  61.6094908  84.4222533 175.6705516
  62.2112881  84.8314580 176.3270106  62.1706643  83.6766936 175.3645955
  63.4482706  82.4740864 174.5027609  63.9559600  81.6656404 174.7429815
  64.0562799  82.8656775 173.8454370  65.1986199  83.7029391 178.4280589
  65.1270530  84.5026001 179.0032538  64.2684221  83.3658937 178.5307386
  53.0159059  71.2947045 178.7397210  52.1455669  71.2083804 179.1587195
  53.5109634  70.5754690 179.2049476  66.4019407  80.3709619 166.2696929
  66.4712264  81.3221097 166.1103086  66.4351104  80.0080921 165.3733798
  52.8135712  85.1389430 179.0915052  52.2247606  84.3799278 178.9191229
  52.5198297  85.7335558 178.3442122  61.0276816  83.4351455 181.0716912
  60.5876546  82.6483192 181.4949679  60.2158539  83.9037589 180.7605661
  63.8208634  73.6508836 176.2259963  64.1216512  72.8569619 176.7159697
  62.8951120  73.7174739 176.5583522  59.5085321  75.0151615 168.3168142
  58.6980208  75.3138365 168.7837463  59.6999306  74.2020119 168.8388639
  60.4309628  76.4717797 176.5603124  61.0956682  76.8660722 177.1770123
  60.7003532  75.5246118 176.6276320  68.1971014  72.5461154 177.2325938
  67.7215450  73.2682261 177.7138540  68.9999689  73.0547321 176.9594149
  66.4442262  77.9510093 171.1342681  65.5466726  77.5840625 170.9438126
  66.8738792  77.1674704 171.5234798  68.5480708  84.7895332 172.5466030
  68.7641914  85.6292212 172.9852244  69.3852188  84.6211222 172.0591737
  54.9786674  86.0742538 181.6327588  55.8771156  85.9160337 181.9601024
  54.4918280  86.2307060 182.4632163  64.0882013  82.0976245 181.3885542
  63.3224034  82.4891410 180.9272770  63.6265539  81.4162482 181.9338223
  65.0636897  86.0674254 179.8098842  66.0228541  86.0956937 180.0436719
  64.7486027  86.8017110 180.3894601  52.8348033  79.2007274 180.0657732
  53.3823421  78.4799112 180.4629268  52.2725520  79.4182077 180.8466362
  59.6154268  80.5527553 179.5682851  58.8566322  81.1812777 179.5542300
  59.5787933  80.2460206 178.6271959  66.5981170  81.9821138 180.2644416
  66.5909733  82.2870334 179.3373241  65.6707926  82.1947887 180.5238965
  54.3700365  77.1494563 180.8785005  54.5301124  76.9974746 181.8403346
  55.3021578  77.2508275 180.5801140  56.4574676  75.4655227 179.2679635
  55.9859058  74.6657858 178.9593808  56.8781371  75.7589249 178.4315580
  65.1476930  79.5149098 179.3629387  65.5834051  80.2533187 179.8263734
  64.2038347  79.7468590 179.4946997  66.3289753  77.2676886 180.4814283
  66.9977951  77.0407181 179.8034533  65.9754222  78.1014793 180.0977567
  57.0365650  71.9379576 179.2197346  57.0359294  71.3905495 178.3900017
  56.2443633  72.4991408 179.0105904  59.5382843  71.8498512 176.2661880
  59.1741184  71.7289817 175.3647449  59.1169027  71.1100541 176.7334070
  59.7870922  79.9680079 176.9444736  60.5417666  80.2272770 176.3938064
  59.0431424  80.1126773 176.3202945  62.3942233  77.4492603 178.1827934
  62.8260556  77.0116234 178.9588206  63.2008383  77.6380550 177.6444602
  64.6403365  78.2731510 176.8716938  64.7924994  78.9369580 176.1617994
  65.0049299  78.7619671 177.6410305  57.9788360  86.0729220 178.1980424
  56.9943183  86.0467856 178.1079076  58.2280848  85.6107127 177.3663391
  59.5563475  74.1216965 179.2827779  60.0684812  73.7448203 180.0402514
  58.7970393  73.5101825 179.2716216  64.7343673  73.7631027 180.0876118
  64.1628561  72.9737976 179.9288472  65.4531580  73.3300465 180.6052823
  60.8708258  87.0947381 178.3897371  60.8184806  87.9987363 178.7617439
  59.9270930  86.8847010 178.2749640  68.6770220  85.0528608 177.9384006
  67.9024254  85.3079575 177.3728989  68.2037715  84.8432033 178.7655282
  69.7366026  78.5650937 166.4422624  70.1858386  79.4181686 166.3353207
  69.3266593  78.6501187 167.3141143  52.4256323  77.6736417 170.6829148
  51.6983280  77.6697094 170.0203396  53.0613147  78.2640963 170.2637077
  70.6092326  80.3230680 171.8586054  70.8645449  79.5404574 171.3218496
  71.0015867  81.0401582 171.3159190  66.7069423  81.9996638 176.8946381
  66.1037919  82.6472244 177.3331717  67.1666707  82.6122432 176.2705179
  68.7974812  77.8427286 169.1483343  68.1681945  77.0976685 169.1020615
  68.1976993  78.5586351 169.4549873  53.6301531  78.2802914 175.0684851
  53.6645623  78.0561068 176.0296612  53.2585356  77.4576753 174.7085921
  68.5481626  77.3409652 178.6247335  68.5818049  76.9734558 177.7089996
  68.5788745  78.3016291 178.4105741  53.0509506  75.4253999 179.0624440
  52.2094942  75.1853615 179.5132079  53.5199298  75.8532753 179.8198993
  66.7755878  72.1838204 181.1411125  67.7318034  72.2164904 181.3364675
  66.7736621  71.4704781 180.4553059  68.4714637  76.1339202 172.2831330
  69.0250190  75.6270518 171.6653059  69.1808770  76.6257105 172.7708132
  68.4601128  76.2957314 176.0868759  67.5113648  76.0725960 175.9489061
  68.5009910  77.1398917 175.5724234  67.6973104  70.0306281 176.5170524
  68.0062540  70.9327568 176.7858126  67.9819919  70.0196870 175.5908521
  67.2754758  86.5740201 170.4745076  66.5569912  86.2809895 169.8882600
  67.5165413  85.7416077 170.9152456  53.4905553  70.4295490 176.2030011
  53.3076820  70.6950135 177.1307408  52.8638073  69.6721089 176.1213259
  54.9934355  82.9172033 180.1399010  55.0476021  82.6672045 181.1027151
  54.6323383  83.8187746 180.2303075  58.8444567  84.6373309 175.9919462
  58.7217685  84.9356229 175.0760894  59.8194175  84.4662231 175.9877536
  61.1508497  70.6157359 179.7405955  60.9045661  71.4457274 180.2149103
  62.1103873  70.8213379 179.5859279  63.7678137  71.2215214 179.6156960
  64.2985659  71.1410597 178.7948108  64.2497539  70.5945234 180.1994220
  70.3238175  86.6398492 176.3013881  69.7271621  87.2813404 175.8626376
  69.7377542  86.3577633 177.0417658  54.3982346  69.2581940 179.8231569
  54.7536558  68.7762335 179.0374846  54.5291429  68.5414356 180.4989329
  55.2726515  85.7269453 178.0049678  54.4733241  85.4821329 178.5288130
  55.1146721  85.1612819 177.2128620  65.2152464  71.4090331 177.2724096
  65.4176453  70.5823959 176.7940823  66.1177800  71.7629712 177.4016884
  67.7201317  87.6459658 174.2949394  67.6686861  88.1964367 173.4963295
  67.0032945  86.9886914 174.0931919  54.7302214  83.7121323 176.1225741
  53.8425237  83.3060895 176.1702433  54.8983896  83.6547895 175.1518959
  61.4206404  86.6450104 173.7899570  60.7173715  86.5004426 173.1352129
  61.3861944  85.8234001 174.3084439  59.7109021  72.8131233 170.0093090
  58.8828691  72.3802370 170.3493451  60.2208841  72.0218168 169.7679630
  60.5487480  87.4500468 181.5375766  61.3105377  86.8972715 181.3009507
  60.7481035  88.2606830 181.0125617  69.8956756  86.7761295 167.7055681
  69.3087838  85.9903727 167.5845211  69.2954986  87.3591831 168.2099399
  57.8588232  70.2095379 181.1517740  57.5434482  70.7434527 180.3909588
  58.3976087  69.5420829 180.7010839  64.9178605  69.6210988 181.5554701
  64.5820596  69.9154527 182.4347844  65.8791507  69.6760942 181.7183200
  67.7117450  86.4358584 180.6987221  68.4979363  85.9007638 180.9563726
  67.7248385  87.0807103 181.4584775  54.5051685  74.6631375 148.4443162
  53.5182721  74.6732703 148.5249814  54.5617397  74.3851773 147.4912955
  56.7667203  73.6751526 149.5728263  56.8595326  74.4594904 150.1627164
  55.8461514  73.8456954 149.2467314  64.6502377  78.9006775 146.4335589
  64.9894991  78.1364126 145.9548913  65.0795993  78.8268716 147.2967911
  54.9801415  77.2233325 149.2143848  54.3113447  77.7214974 148.7106916
  54.7588040  76.3027445 148.9371335  70.3596928  86.1341057 162.6028773
  70.3927063  86.4286679 163.5285866  70.9520967  85.3651644 162.6239392
  64.5578032  84.1922142 146.0260993  64.0748131  83.6732423 145.3107524
  65.4453462  83.7640277 145.8955586  56.4874272  75.9295260 151.1597011
  56.0184181  76.2934149 151.9326751  56.0484096  76.4452934 150.4395608
  51.8960864  71.4498538 153.9712120  51.6140158  72.3615596 154.1261266
  52.5524970  71.3079597 154.6832606  52.1559447  75.0940472 144.5783653
  52.3840545  76.0212679 144.4173397  51.4138414  74.9656122 143.9519367
  59.5289090  74.5056082 146.7558517  60.2969177  74.8600479 147.2264828
  59.1234527  75.3474128 146.4262980  58.8855016  76.9899898 145.8806253
  58.3158750  76.6397904 145.1548313  59.6081156  77.3889526 145.3436326
  52.4437830  72.2688950 150.9841962  52.4514352  71.5438512 151.6223706
  52.9618151  71.8788682 150.2415585  59.4744587  78.9190723 150.0585932
  60.1912847  79.5160017 150.3009985  58.9971704  78.8104176 150.8957478
  66.8592356  82.9707423 145.2169521  66.5771641  82.0937411 145.5361088
  66.7539339  82.8350778 144.2413144  57.6755885  72.5254469 147.1856397
  58.3626590  73.2070321 146.9908590  57.3738769  72.8622088 148.0647331
  54.9811165  76.8931220 146.0881918  54.8934306  75.9193144 146.1319990
  55.7422866  77.0452510 146.6665143  67.6719181  85.7559636 145.9287673
  67.5212689  84.8007262 145.9708883  66.7737824  86.1090523 146.0685289
  62.6650400  80.4460558 145.5452041  62.3308241  80.7543529 146.4028317
  63.4673648  79.9454187 145.8454465  58.3384136  79.2630867 147.5269484
  58.7206000  79.0244450 148.3916532  58.4611008  78.4362208 147.0266953
  61.2076067  78.0507595 144.7241241  61.8636522  77.7916020 144.0584170
  61.5139461  78.9493519 144.9553920  57.4950572  75.4227317 144.0957692
  56.9994384  74.5839450 144.2331079  57.2167356  75.6110739 143.1645975
  56.2016989  72.9917324 144.1397082  56.5459113  72.6583506 143.2858301
  56.4555066  72.2766951 144.7417905  69.6544894  82.7911013 145.1282641
  68.6867466  82.9330663 145.1747130  69.9327344  83.6672683 144.7647811
  68.6852357  77.5798817 149.9520211  69.6524022  77.4296561 149.8816629
  68.6590535  78.1736668 150.7288190  51.8790704  74.9912369 147.8623414
  51.0526988  75.1422838 148.3918281  51.6891421  75.5405805 147.0867858
  54.4536524  74.2208249 145.8095343  54.9683252  73.7621931 145.1087377
  53.6020997  74.3568970 145.3388480  53.6349927  71.3637794 148.7894366
  54.3068066  71.1983416 148.1013847  52.8688212  71.6284495 148.2415557
  55.6580279  70.7657718 146.8222905  56.1824346  70.0054265 146.5328053
  56.3591582  71.4422603 146.9601334  67.6775942  87.1936001 161.9512673
  68.5669944  86.7893471 161.9864774  67.2666391  86.8205562 162.7443977
  63.6749818  77.3356375 133.2556035  63.5894309  76.3597644 133.1939542
  63.2126044  77.5879651 132.4149615  62.5184511  79.3360672 134.8201553
  61.8157666  78.8802969 135.3103931  62.9088802  78.5934380 134.3147281
  56.0136784  79.5830414 136.1521032  55.1505187  79.3431572 136.5733382
  56.4650367  78.7222912 136.2011675  65.6644066  83.7511083 133.7380267
  65.1445776  82.9221359 133.8907920  66.4870546  83.5251720 134.2076083
  52.4628636  76.7340191 135.5468408  53.0449085  75.9467978 135.4753590
  52.2250136  76.8632089 134.6046627  53.5050874  72.7600920 137.6972647
  53.3802975  71.8214582 137.9520790  52.8181507  73.1855594 138.2541314
  62.1862276  74.5678853 135.1488431  62.7828909  73.9078046 135.5790442
  62.6066438  74.5940350 134.2542915  56.1033363  72.7900547 130.3083122
  55.7511301  73.3493437 131.0230574  55.2778186  72.3571977 129.9952450
  66.4003690  72.4101393 131.9448788  67.0198015  71.7427797 132.3255132
  66.2780673  72.9865038 132.7230710  54.2785954  74.6448585 135.8659656
  55.0698418  74.8978967 136.3989022  53.9199197  73.9298608 136.4417232
  58.4353201  76.4751709 135.4440973  59.2546032  76.8608658 135.8176630
  58.7687655  75.5759771 135.2038135  70.5543246  74.4137668 138.8435646
  69.8520628  75.0580882 138.5817506  70.6643050  74.6550903 139.7801719
  56.3555959  70.0753494 139.0074579  56.4650499  70.9098017 138.4897703
  55.3737382  70.0093518 138.9905534  63.0200605  80.8278006 131.0821314
  62.0544075  81.0202234 131.1078809  63.3727853  81.7338962 131.0394931
  57.9931767  80.9776052 137.6454652  57.2118323  80.8669363 138.2174690
  57.5680619  80.9967389 136.7657076  66.5458265  73.7243384 134.9665611
  65.6540661  73.7751320 135.3586929  66.7374219  74.6682937 134.8090655
  56.2192173  72.4071876 137.5602831  56.5330775  73.3320840 137.4712574
  55.2489987  72.5653965 137.6160985  67.4806135  83.6054399 137.3363511
  67.2170322  84.4075666 137.8384533  67.8589671  84.0192388 136.5340027
  69.2689413  73.2808300 135.4938199  68.2906191  73.3666478 135.4774120
  69.4909769  73.8448648 136.2525861  59.7335027  70.2115476 133.7764580
  59.7977479  69.4533848 133.1538051  58.7575830  70.3180747 133.8166988
  65.4275427  85.9672450 135.5292776  65.4842987  85.1927418 134.9415411
  65.0130620  86.6243428 134.9338887  66.9567854  82.3795655 130.9618796
  66.8283860  81.4238574 131.1847370  66.4366501  82.7916992 131.6718924
  65.2299732  80.3791502 137.4673543  65.8572559  80.2253709 136.7319513
  65.7951366  80.9132270 138.0701216  62.5252069  78.1453179 130.9608133
  61.5410256  78.2560136 130.9902073  62.7717806  79.0947191 130.8323318
  62.1016579  73.5817306 127.9311830  61.2454356  74.0546216 128.0579949
  62.7272012  74.3171294 128.0081098  68.5937497  78.7512350 137.4799429
  68.0348198  79.0933788 136.7390846  69.4119782  79.2781953 137.3078852
  66.3548524  79.7921809 131.3724301  65.6019069  79.4828126 130.8426088
  66.2686203  79.2153282 132.1669186  65.8481835  75.7992989 138.6822059
  65.3429689  76.6452446 138.6724018  65.1140304  75.1674943 138.5240961
  57.8567747  78.1313476 133.1519828  57.4628505  77.3828259 132.6433265
  58.1103589  77.6436656 133.9687321  56.5849047  75.2416985 137.2271757
  57.1697685  75.6662403 136.5592542  56.8911052  75.7300647 138.0322529
  66.6269491  85.5094876 139.1415308  66.2037652  86.3785059 138.9853004
  65.9511282  85.0827884 139.7059701  56.0516022  79.0870698 140.2488003
  55.5593372  79.9112771 140.4849489  55.2891980  78.5197025 139.9942437
  62.5848186  83.6371335 132.1178368  63.1425051  84.4267585 131.9414724
  63.0498695  83.2579188 132.8850716  68.1741189  69.2290890 126.7970640
  68.0723037  69.3825457 127.7634169  68.8092253  69.9561882 126.5862696
  70.3629138  85.2322052 144.1394721  70.8047591  85.8248767 144.7720490
  70.9776711  85.2668713 143.3802512  52.0298225  80.3422416 136.5122568
  51.6712713  80.2668503 135.6177738  52.7266539  79.6574447 136.5141939
  69.1502756  82.4407514 141.0664991  69.7623346  82.4212722 140.2888677
  69.1398933  81.4848125 141.2792971  65.4762598  86.9518207 129.5337537
  65.1124394  86.4002073 130.2516554  66.0306193  86.2973749 129.0618293
  57.5635253  86.3106689 131.1783583  57.7572132  85.6607901 130.4911759
  56.6382212  86.5283524 131.0176528  64.4836477  85.6974674 132.1081809
  65.0452969  85.1199903 132.6680317  64.5168810  86.5290631 132.6276569
  69.1380024  74.8528423 141.9199223  69.0051319  75.8124761 141.6934936
  68.2179008  74.5398056 141.7270752  51.9365551  80.5553745 139.2356665
  51.9896808  80.6154558 138.2566625  52.7437207  81.0304173 139.4961135
  57.1121466  71.0271733 134.2517616  56.5942637  71.7633004 133.8780114
  57.0045089  71.1921284 135.2060151  61.2009557  73.9088247 139.5856425
  60.6899002  73.8729700 140.4359592  60.7495959  73.2040749 139.0907283
  66.5638006  74.4515751 141.0495032  65.8481596  73.8150510 140.8833676
  66.4250815  75.0720551 140.2970473  63.3695021  76.5218981 142.8735808
  63.4732323  75.5934084 143.1264376  64.3120651  76.8252610 142.9264708
  59.9999101  69.8942025 129.3875905  59.3297817  70.3497753 129.9408874
  59.7377867  70.2039248 128.5001919  59.9695159  71.4927675 136.1847827
  59.6320566  72.3693074 135.9140187  59.8755336  71.0004707 135.3381332
  56.7433121  75.7934826 132.1474874  56.3510240  75.1014489 132.7416459
  55.9543703  76.0390157 131.6362238  63.7017204  75.6322896 130.4124010
  63.3566010  76.5401972 130.3239625  64.3765782  75.6214805 129.6948514
  59.2243287  76.8895369 141.9308684  59.2118686  75.9153188 141.8828222
  60.1702155  77.0786988 141.8846556  63.4853493  74.5134099 132.7801943
  63.5469177  74.9074749 131.8648713  63.4499147  73.5623379 132.5205021
  54.7752582  73.2661157 140.9561720  54.1697795  74.0114855 141.1652687
  54.1431681  72.5131919 141.0340249  60.4307099  73.5664252 144.2912367
  59.7735386  73.4591415 145.0107151  61.0993677  74.1050220 144.7415466
  52.1299301  70.8859092 134.5962200  51.6186048  71.2021928 135.3561025
  52.6833685  70.1894984 135.0334983  63.1269067  76.4792439 136.9118803
  62.4670286  77.1883409 136.8425174  62.7665497  75.8268139 136.2763474
  59.5287347  74.0421687 134.8936321  59.5523759  73.6573443 133.9882416
  60.4855600  74.2571624 135.0044320  55.3825105  73.9259909 133.4978875
  54.9290191  74.2120326 134.3307712  54.6927993  73.2898149 133.1701387
  59.8835588  75.0231244 128.5757707  59.6751072  75.0829999 129.5497519
  59.8056243  75.9582812 128.3343555  63.9061811  72.8931108 136.4302245
  63.9646411  73.1899494 137.3668743  63.4361963  72.0319380 136.5691259
  54.2626885  81.0349925 141.0508959  53.6686409  80.3807938 141.4893993
  54.1870180  81.7815083 141.6708533  60.5272682  77.8965263 136.7774748
  60.4970756  77.3265131 137.5903515  59.9893408  78.6466139 137.0883280
  53.6182776  72.1241311 132.7037625  53.0199353  71.6914865 133.3603544
  53.3755072  71.6396430 131.8979802  57.6154927  76.6880378 139.3069586
  57.4569768  77.5843710 139.6640727  58.5989558  76.6575842 139.3467947
  56.4929377  81.2603804 128.9654157  55.7398608  80.6018755 128.9714204
  56.8859697  81.0451691 129.8283501  67.2633409  79.8654809 135.4397960
  68.0400670  80.2183363 134.9694513  66.8479664  79.3346285 134.7201271
  62.6364889  71.4516698 129.4282493  61.7562964  71.0272830 129.4345446
  62.4321331  72.2430143 128.8623588  62.6921142  80.0199993 141.5673658
  62.5952874  79.1492444 141.1098569  61.7466220  80.1197873 141.8710947
  65.5543319  75.3099158 128.5033994  66.1521517  75.9653309 128.0637182
  65.7341175  74.5252001 127.9391502  56.4406338  80.5634978 133.6133683
  56.9377354  79.7619466 133.3499612  56.1638866  80.3037524 134.5187656
  53.6533015  77.6540228 139.9026191  53.1322130  78.2358509 140.4984633
  53.5896593  76.8082103 140.3962924  56.9083335  78.1800529 142.6977919
  56.7121095  78.5529046 141.8146931  57.7523354  77.7128623 142.5076167
  62.7474081  82.7115378 141.7208973  62.7346870  81.7383157 141.5617935
  61.7918752  82.8958883 141.7598951  67.1471946  77.0984065 127.3329234
  66.9276095  77.1377005 126.3759475  67.7069532  77.8804743 127.4328581
  68.2355281  79.7903052 139.9452521  67.6416916  80.5599231 139.7707955
  68.3446889  79.4668705 139.0193690  68.8203442  84.1728496 129.9585848
  68.1978609  83.5036013 130.3310666  68.2853744  84.4727089 129.1858767
  64.1453495  81.5107923 133.8945386  64.1423221  80.7639260 133.2625427
  63.5340588  81.1396566 134.5772058  60.5092409  81.9860652 131.4428023
  61.1788977  82.6685352 131.6877876  59.7295461  82.5398403 131.3037103
  59.9934752  79.1562156 131.3336768  59.9983856  80.1175765 131.4889103
  59.2717001  78.8674793 131.9200998  63.2085196  82.3756993 136.7323777
  63.7345938  81.5746165 136.9198045  63.8219244  83.0780382 136.9786974
  67.0837166  83.0747907 126.3295578  66.8402964  82.3556164 126.9664610
  66.4261778  82.8759555 125.6190511  65.1347588  83.7031433 140.7756744
  65.1883897  84.4801766 141.4049728  64.2316287  83.3871037 141.0303449
  53.1112948  71.0862751 141.1662991  52.1975966  70.9461896 141.4653354
  53.5355963  70.2560953 141.5068230  66.8394082  81.2264638 128.2742400
  66.8471047  81.5991759 129.1754228  67.4889377  80.4984768 128.3721994
  54.7188968  79.3487321 129.2485888  54.1023738  78.6780619 129.6844419
  54.9120289  78.8030233 128.4376235  63.9596396  73.6347537 139.1084057
  63.9312212  72.8306987 139.6767720  63.0481504  73.9722008 139.2538031
  67.6150106  72.3696098 129.4769072  67.0422173  72.7199123 128.7549684
  67.0270061  72.5138990 130.2488978  59.1436605  75.0148799 131.0674478
  58.2990058  75.3008210 131.4705271  59.4002121  74.2889971 131.6705341
  60.4147120  76.4586195 139.0450932  61.1034987  76.9242815 139.5833386
  60.7326714  75.5309368 139.1676708  63.6496807  71.8551102 131.9160152
  63.2707759  71.7197598 131.0148735  64.5926942  71.9822661 131.6867548
  60.1645791  87.2699336 130.9600308  60.7180080  86.6371458 131.4292940
  59.2632558  86.9680657 131.1747913  58.1608447  72.8850777 128.1262407
  58.7739535  73.6368995 128.2706493  57.4849238  73.0630782 128.8047906
  66.2708872  78.1825295 133.5343201  65.3568920  77.8185459 133.5942002
  66.7867411  77.3912770 133.8066837  56.6722862  79.4585059 126.3414863
  57.2618296  79.6687998 127.0730558  56.2021057  78.6674790 126.6874845
  55.3251000  77.3913993 127.4589209  54.7419982  77.0530448 126.7468420
  55.3841070  76.5790753 128.0091943  68.4775924  84.9927945 135.0403477
  68.6689988  85.7740581 135.5930504  69.3637813  84.8341901 134.6455662
  63.5492620  82.6379921 144.2117058  63.2491486  82.6664163 143.2726403
  63.1219143  81.8004229 144.4994282  65.5040897  85.7697440 142.3261686
  66.4092626  86.0316080 142.6186004  64.9951981  86.5266848 142.7074260
  67.3284009  85.3193566 127.9580649  67.1721334  84.6297724 127.2720230
  67.7822546  85.9980687 127.4150567  52.9360884  79.0526696 142.3466859
  53.4966388  78.3749371 142.7979098  52.5110934  79.4656598 143.1160959
  60.0981549  80.2935873 141.9799792  59.2665308  80.1694866 142.4608766
  59.8177108  80.0932123 141.0601029  66.7264292  82.3359018 142.5034318
  67.5952904  82.4854171 142.0650792  66.1467208  82.8480500 141.8908000
  54.4576486  77.1501623 143.4539171  54.6420987  77.1103025 144.4326647
  55.3706269  77.4235144 143.1639519  56.6063229  75.2892045 141.5278968
  56.0286938  74.5805126 141.1923968  56.8932070  75.7133929 140.6970595
  65.3856248  79.7222438 141.8496397  65.7555250  80.5771604 142.1395114
  64.4240971  79.9294683 141.8568965  65.9414080  77.2355446 142.8407131
  66.7476543  76.9959247 142.3492014  65.8241580  78.1669256 142.5391405
  57.1171804  72.1214320 141.6035925  57.1424520  71.3507115 141.0078539
  56.2746814  72.5415191 141.3002199  59.8509112  79.9072740 139.2508257
  60.6747673  80.1826511 138.8310626  59.1847647  80.3549413 138.6789455
  62.4552108  77.4753113 140.5016226  62.8072138  77.0541085 141.3190781
  63.2963987  77.5900281 139.9988831  64.7851597  78.3123404 139.3689899
  64.8512228  78.9540720 138.6282922  65.2376592  78.8125737 140.0768530
  59.6012965  73.8976227 141.7466878  59.9199201  73.7444651 142.6719122
  58.7237474  73.4668543 141.8056293  64.7807014  70.7043817 128.0046607
  64.9123397  69.8445379 128.4766812  63.9801551  71.0189205 128.4983929
  56.2002284  72.7420702 125.5736577  56.0818477  73.0747212 124.6440352
  57.1018689  73.0550467 125.7479854  59.1839200  71.0416634 126.4432690
  58.4508260  70.7821799 125.8672760  58.7495196  71.7313203 126.9978621
  55.3343037  82.1601692 126.6606347  55.7716391  81.9247539 127.5025325
  55.5575044  81.3877458 126.1127333  69.1295387  85.1300700 140.2965694
  68.2461290  85.3290242 139.9050852  68.9825301  84.1987577 140.5697208
  69.7672790  82.5252460 126.3958135  68.7853469  82.6611027 126.4003435
  70.0336745  83.4385996 126.1241897  68.9437399  79.4131624 128.5131858
  69.7520656  79.9699422 128.6520575  69.0077161  78.8558547 129.3260711
  51.9633872  77.2233190 132.6177842  51.3506068  77.3508595 131.8293825
  52.8032827  77.1821561 132.1171651  70.5107353  80.2994422 134.3570151
  70.8003330  79.5264565 133.8242087  70.9443825  81.0225078 133.8470396
  66.6485733  81.8764208 139.2000795  66.1234709  82.5276904 139.7137947
  67.0410684  82.4863374 138.5229738  70.1707927  79.8113137 126.0067922
  70.1554096  80.8004259 125.9983119  69.5292796  79.6542942 126.7342019
  66.1689512  72.9446890 127.2538097  66.5866339  72.7546514 126.3818725
  65.6096242  72.1367820 127.3447164  69.0909337  78.0903277 130.9479871
  68.8460613  77.1383252 130.8592546  68.2699109  78.4483798 131.3269954
  53.8130406  78.4091751 137.2128914  53.7103896  78.0933615 138.1369299
  53.3158738  77.7068353 136.7338737  68.6417656  77.2188658 140.8444800
  68.6648172  76.8695164 139.9262819  68.5168667  78.1768128 140.6552560
  53.1787945  75.4307825 141.5579930  52.3030268  75.3302587 141.9964604
  53.6664799  75.9071989 142.2703652  68.0912547  76.1538425 134.2147772
  68.5685461  75.5837682 133.5658727  68.8741903  76.4867077 134.7194943
  68.5397805  76.1611309 138.2849626  67.5662560  75.9959566 138.2776189
  68.5542513  77.0401986 137.8347076  54.6502934  74.6143366 126.9523000
  55.2352870  74.0236355 126.4292869  53.8927974  74.0334199 127.1090597
  68.4833941  75.4614353 130.7420530  68.8046588  74.8970473 131.4826765
  67.7107072  74.9539746 130.4468276  53.7520309  69.1996895 135.8788232
  54.5499489  68.8072646 135.4626226  54.0873197  69.4412677 136.7557787
  69.5606932  74.1807786 132.8971840  69.5228847  73.8423815 133.8249927
  70.4115556  73.7682383 132.6185398  69.9196129  71.2222422 126.2574507
  70.8686343  71.0751153 126.0498795  70.0172769  71.7540466 127.0830206
  70.2818122  72.3826186 128.7300742  69.3496451  72.3630767 129.0557118
  70.4336454  73.3571576 128.7483561  67.7787022  86.9066388 133.0535791
  68.3747654  86.7212157 132.2965526  67.9268373  86.1160942 133.6035162
  53.6064654  70.1199587 138.6688365  53.4489729  70.4510818 139.5863297
  52.9014814  69.4208801 138.6439363  70.3641826  86.9673815 138.6801761
  69.5640704  87.5533377 138.7230919  70.0514219  86.2600480 139.2969632
  54.2202716  68.7016710 141.7793883  54.9309246  68.0707581 141.5192558
  53.4801736  68.0544701 141.8968106  67.3506908  87.5037355 136.6555861
  67.0594307  88.2639413 136.0995081  66.6713554  86.8414104 136.3738982
  62.3964279  70.6726575 136.8354196  61.4584842  70.9631664 136.6978927
  62.4131928  69.8758790 136.2866187  65.9946026  70.6133758 134.6618462
  66.8444382  70.6216919 134.1781658  66.0244151  71.4735142 135.1121182
  68.2559025  70.6712923 133.0108145  68.6314387  70.2100402 132.2392560
  69.0844524  70.8333960 133.5283873  53.6715072  71.2975983 129.5996856
  53.6357198  70.3233333 129.5876166  52.9642950  71.5068762 128.9545701
  59.7853233  72.7209443 132.4890945  59.1826611  72.1809314 131.9220659
  60.3368493  71.9980216 132.8587224  63.8701052  69.4019526 133.4325493
  64.5816143  69.8176529 133.9841106  63.5856050  70.1986993 132.9287947
  67.6835977  69.5761845 129.4679466  67.5136602  70.5411635 129.4923428
  66.7572816  69.2375697 129.4454579  58.0672647  71.0527625 131.0508262
  57.5030044  70.4005238 131.5001609  57.3790543  71.6716170 130.7036790
  69.3495902  86.7200158 130.8294656  69.1475804  85.8531261 130.4168654
  68.8862241  87.3251565 130.2121729  67.9442073  86.4890468 143.3650725
  68.7819310  85.9635640 143.3622268  67.8088236  86.5196011 144.3503548
  70.5599544  74.2398673 120.2554755  70.0524141  75.0028396 119.9141985
  70.8909629  74.6057628 121.0977428  68.6584030  78.7090444 118.0325570
  67.9892559  79.3843534 118.2378726  69.4068292  79.2777464 117.7441812
  70.0103874  85.1838387 125.5732400  70.5482984  85.8353764 126.0581824
  70.4384626  85.2301045 124.6837176  68.8591419  82.6018101 122.2048718
  69.6325661  82.1246975 121.8174186  68.9890897  82.4153119 123.1471366
  69.3505233  74.8881979 123.6526519  68.9505534  75.5867662 123.0723321
  68.5699939  74.3226564 123.7942975  62.9256417  76.1229246 123.5452679
  63.4335771  75.4667074 123.0356371  63.5527614  76.3744297 124.2342860
  60.3893363  73.8006814 125.3662885  60.0280232  72.9117339 125.5151158
  61.3375387  73.6551136 125.5025854  66.4945474  70.0782656 123.2879768
  67.0671423  69.3112578 123.5164660  65.8615127  69.6371169 122.6786591
  68.5461204  79.3493613 121.2896188  67.9730878  80.0599010 120.9158004
  69.4074169  79.8236737 121.2905650  66.4360972  77.1149452 124.7021372
  66.5033900  76.3670200 124.0936072  66.3648952  77.8703225 124.1045430
  68.0280707  85.1720040 121.7244467  67.8465228  85.5584191 122.5926174
  68.3771351  84.2905120 121.9638805  69.3159675  82.6425683 107.1758281
  68.5596648  82.7233250 106.5628412  69.6949629  83.5453000 107.1122495
  67.2492821  81.5688124 120.2928738  66.5290534  82.2053723 120.1584903
  67.7605571  82.0245258 121.0042717  70.1444267  80.0344035 107.0493651
  70.0355633  81.0099269 107.1710259  69.2649221  79.7324266 107.3256955
  68.3228947  76.7161502 121.9848000  67.7048168  76.5219897 121.2599124
  68.5088139  77.6706656 121.8005584  67.5147255  72.1790352 124.9203613
  68.3701663  71.7869131 125.1719990  67.1652923  71.4927610 124.3120280
  69.2815813  76.1496745 118.4602874  68.3870444  75.8564926 118.8070293
  69.0491191  77.1116807 118.3222493  70.3717577  86.1095297 120.7384165
  70.3549529  86.6245453 119.9255719  69.4236345  85.9041759 120.8797699
  64.3443421  69.1048415 125.7410004  64.5083826  69.7209949 126.4787132
  65.0175365  69.3727659 125.1028400  67.3648136  86.3924024 124.6495060
  68.1195762  85.8025467 124.8637218  67.4975945  87.0720122 125.3555655
  63.8653300  77.3103075  95.7884586  63.7689382  76.3432288  95.6284559
  63.0256735  77.6341374  95.4227015  62.1093922  79.2242173  97.5662141
  61.3961891  78.7887210  98.0785307  62.8440975  78.5996585  97.7272416
  55.6153195  79.5173305  98.7857952  54.9595049  79.5767168  99.4803510
  56.4544023  79.6299668  99.2605538  65.7544443  84.0582108  96.2575121
  65.2660599  83.2043937  96.3664304  66.6347674  83.7998851  96.5802595
  51.9395713  76.2384838  97.8949608  52.7197054  75.6864453  98.1468672
  52.3809973  77.0131402  97.5243156  62.1356045  86.1068228  96.3300536
  61.4796633  86.2866274  95.6273384  62.8008506  86.7979584  96.1471043
  61.7022865  81.8618796  97.2419780  61.7230632  80.8730831  97.2750494
  61.9932264  82.0611033  98.1550874  53.4159232  72.5834746 100.1438975
  53.3363590  71.6174966 100.3221403  53.3814021  72.9243188 101.0581842
  62.3670109  74.7128269  97.5896947  62.8839450  73.9430618  97.9280965
  62.7372604  74.7588982  96.6760934  66.5294048  72.4526969  94.3083430
  67.1610458  71.7737315  94.6575299  66.4979550  73.0544659  95.0739386
  54.0233641  74.7293973  98.6119060  54.7563760  74.9280887  99.2139916
  53.6548056  73.9184448  99.0411345  57.7830674  75.8081833  97.6402967
  58.0043495  76.3743026  96.8742545  58.3134250  75.0076209  97.4200878
  70.4246003  74.4241688 101.3983037  69.7895481  75.1175291 101.0943237
  70.8698635  74.9009261 102.1212306  57.9852040  80.1354646 100.1770778
  57.8051631  80.8927091 100.7502757  58.2865622  80.5970919  99.3542507
  66.4652186  73.6209920  97.4096992  65.5297220  73.5989840  97.6915161
  66.5939445  74.5716430  97.2513551  56.2471471  72.6435184  99.2624158
  55.8821507  72.7467212  98.3534090  55.4234892  72.4888600  99.7626060
  67.6067235  83.6685578  99.7705202  67.2936260  84.4543056 100.2687294
  67.8649651  84.0875254  98.9251790  69.2127617  73.2424130  97.9605225
  68.2328509  73.2632328  97.8992553  69.3626077  73.8071061  98.7341622
  59.6902404  70.1832888  96.3012427  59.6578489  69.2438037  96.0693609
  58.7333900  70.3770440  96.4334504  65.5086889  85.8819965  98.3498965
  65.5488240  85.2986798  97.5670530  64.5673542  86.0996602  98.3862317
  66.9188927  82.3464468  93.3062380  66.7508717  81.4021589  93.5646934
  66.2474513  82.7877897  93.8535857  65.2514055  80.4023099  99.8944259
  65.8790755  80.2004858  99.1691403  65.8553074  80.8610225 100.5199405
  68.6017420  78.7819479  99.9942039  68.0529832  79.0895223  99.2293885
  69.4071738  79.3315708  99.8289229  66.3014377  79.7802415  93.7990352
  65.8678955  79.1833424  93.1692743  66.2882997  79.2249636  94.6139760
  65.7286709  75.9072566 101.0461884  65.2689845  76.7520274 101.2652400
  64.9596595  75.3728091 100.7529614  58.8587673  81.1775206  97.8686539
  58.3686691  80.9010264  97.0713697  59.6270982  81.6246369  97.4703034
  66.5997380  85.5336792 101.5304103  66.1199309  86.3539162 101.2994355
  65.8798079  85.0088509 101.9355775  62.3085874  83.7931556  94.5165058
  63.0930796  84.3379911  94.3441379  62.1549390  83.9661463  95.4619060
  70.2505212  85.2296169 106.6823599  70.8210337  85.8064694 107.2322746
  70.7771390  85.1959037 105.8559174  53.4852547  82.3182358  95.2485021
  53.5274676  82.1020351  94.3063823  54.0835154  81.6677210  95.6400058
  69.3238659  82.4115354 103.4406066  69.9820609  82.3942613 102.7017972
  69.2542320  81.4518152 103.6144180  65.4197436  87.1810235  92.0732145
  65.1787005  86.6937362  92.9000576  65.7334459  86.4332066  91.5269698
  64.8174361  85.8611724  94.4108361  65.2134521  85.2085281  95.0348309
  64.6932639  86.6179309  95.0272576  69.2102478  75.0207454 104.8755434
  68.9841581  75.8250953 104.3367502  68.4220865  74.4757600 104.6866548
  57.2565139  71.0307707  97.1755916  56.5932889  71.6350887  96.7619926
  57.2977900  71.4357406  98.0708803  66.6029122  74.2019740 103.0526041
```
