## Supplementary material for "How a pathogenic mutation impairs Hsp60 functional dynamics from monomeric to fully assembled states": Input scripts and videos: D_WT_ASPASH_ADP.rst (part 15 of 20)

```
  65.9233752  73.5095172 102.9937863  66.3056628  74.8149748 102.3444211
  60.0390112  71.5886112  98.6843165  59.7583112  72.4608506  98.3271845
  59.8760787  71.0258686  97.8948756  57.7064817  76.0492279  94.9292097
  56.9604463  75.9254447  95.5458990  57.3932459  76.8889543  94.4812766
  63.6667329  75.6103871  92.6415795  63.0719592  75.7482021  91.8862859
  64.5363459  75.5722749  92.1651479  63.6050322  74.6425571  95.1705302
  63.6054172  74.9454285  94.2245814  63.6370008  73.6686483  95.0166008
  51.6269015  70.9129396  97.0293850  51.4810526  71.6385145  97.6617873
  52.2529917  70.3498370  97.5359138  62.7781231  76.9225567  99.2217447
  61.8694346  77.2164648  99.4353209  62.5860010  76.1147602  98.7007503
  59.7440472  73.9260267  97.3250454  59.7895582  73.5701895  96.4059486
  60.6387342  74.3243605  97.3974643  55.2093366  72.8792943  96.7738759
  54.8785030  73.7791655  96.9828589  54.4693249  72.5775050  96.1858628
  63.8948618  72.7136763  98.6525464  63.8520662  72.9987201  99.5915453
  63.4488724  71.8425948  98.7156247  67.2631567  69.8863235 104.3705522
  67.5521782  68.9808462 104.5612736  67.4004436  69.9135777 103.3914962
  60.1921529  77.8928556  99.4003945  59.5524998  77.1636952  99.2857553
  59.5828330  78.6450700  99.5431008  53.0877911  72.3023284  95.2108825
  52.5076092  71.7331353  95.7683612  53.1467383  71.7689241  94.4047620
  67.2925044  79.8328232  97.9090243  68.0652682  80.2031047  97.4438692
  66.9102832  79.2729007  97.1922421  62.6727001  71.5555757  92.1737182
  62.1249774  70.7642747  92.0069884  62.2358019  72.2188271  91.6149342
  65.8507878  75.3830846  91.0814834  66.4400527  76.0098597  90.6032687
  65.9222057  74.5988232  90.5041799  67.4452059  77.2326942  89.8405585
  67.0651406  77.5531393  89.0105799  67.9245815  78.0122849  90.1630772
  68.1373480  79.6916019 102.5021905  67.5974635  80.4903904 102.2870264
  68.2795566  79.3557729 101.5832338  68.8603090  84.1150827  92.4165370
  68.2215478  83.4513184  92.7715766  68.3216120  84.4655949  91.6673714
  64.3233522  81.7953782  96.4083179  64.4028680  80.8442693  96.2221991
  63.3405600  81.8802370  96.4639936  60.6627560  81.8363057  92.9368195
  61.1440247  82.4864396  93.4796299  59.9163705  81.6069775  93.5226819
  62.1917701  84.6076851 100.7235021  62.8903139  84.6086323 101.3930006
  62.2975548  83.7129163 100.3377462  55.4896295  69.2381331  93.5877450
  54.8898117  68.7947208  94.2290158  54.8241250  69.6181835  92.9754619
  63.2806401  82.3363700  99.5233238  63.7739981  81.4949874  99.6714382
  63.9179713  82.8121566  98.9642711  67.1256111  83.0912727  88.9454186
  66.9154223  82.3018739  89.5049305  66.8063194  82.7469817  88.0721484
  64.8107402  83.6740268 102.7037914  64.4720649  84.1030273 103.5338486
  64.3498361  82.8191036 102.7632817  66.8355381  81.2387921  90.8025017
  66.8648933  81.6975002  91.6697829  67.4866572  80.5231943  90.9626807
  63.9119113  73.6919287 101.2566259  64.2935938  72.8459609 101.5868825
  63.0411326  73.6827982 101.6830108  67.6643852  72.9851035  91.8797242
  67.0142721  72.9072830  91.1430663  67.0865887  72.7350966  92.6365090
  59.5670132  74.8792846  93.5284578  58.9132328  75.3713370  94.0934325
  59.7218472  74.1015376  94.1064030  63.8457100  71.9044745  94.7337312
  63.3419175  71.7789688  93.8997743  64.7587836  71.9571539  94.3808114
  60.1609242  86.4978958  94.3736644  60.5905819  86.3054999  93.5250154
  59.5082498  85.7789614  94.4284860  68.4916098  72.5908547 101.8877894
  67.8571310  73.1593181 102.3768215  69.2052177  73.2439710 101.7147517
  66.3652554  78.1816217  95.9608630  65.4335057  77.8366992  95.9920711
  66.8411490  77.3709654  96.2553168  68.5004443  84.9904556  97.4125656
  68.6965701  85.7527054  97.9901415  69.3943381  84.8197009  97.0392991
  55.9086368  86.9916413  97.7547887  56.1138887  86.6146851  98.6353101
  56.6791203  87.5472742  97.5890588  67.3779396  85.3052076  90.4188620
  67.1785989  84.4805400  89.8993896  67.5878982  85.9024660  89.6703241
  67.1015220  82.4037217 105.1382255  67.7392887  82.5617447 104.4168520
  66.4058514  81.9046672 104.6835147  65.1202585  79.9931147 104.2408732
  65.8959688  79.5468775 104.6170592  64.5039051  79.9369327 105.0249147
  64.6027505  78.2255416 102.0949346  64.4879396  78.7821277 101.3002144
  64.7226977  78.9196851 102.7791758  64.9458271  70.2923126  90.8265394
  65.0414824  69.3876974  91.2106913  64.0567517  70.5198367  91.1686236
  52.2343603  84.2644701  96.8162550  52.6275273  83.5991116  96.2087900
  53.0312355  84.6592538  97.1987302  69.0858009  85.1483751 102.6977271
  68.1965796  85.3700247 102.3300751  68.9282028  84.2170066 102.9598869
  69.8522118  82.6480755  89.0776951  68.8791014  82.8058865  89.0125844
  70.1707241  83.5258772  88.7646173  68.8837202  79.4367573  91.1988957
  69.7069859  79.9651922  91.3436887  68.9111577  78.8845581  92.0175127
  70.5079739  80.2866187  96.8219266  70.8185542  79.5164385  96.2952778
  70.9401009  81.0146377  96.3187998  66.7891824  81.8986146 101.5821975
  66.2286342  82.5759428 102.0145491  67.2183251  82.4732127 100.8914556
  69.9812227  79.7891220  88.6315538  70.0349517  80.7567834  88.4942135
  69.4156277  79.7559072  89.4285383  65.9265865  72.7944750  89.7506799
  65.7483323  72.8142746  88.7813056  65.4451814  71.9794948  90.0002879
  69.0576616  77.9425677  93.5375808  68.8472854  76.9847937  93.3887129
  68.3595043  78.1684944  94.1764067  68.8975473  77.1021801 103.2734486
  68.7592844  76.7621387 102.3621050  68.6783721  78.0504322 103.1342266
  66.7956112  72.0319949 105.9503455  67.1464948  71.5178370 106.7171676
  66.9872805  71.3713555 105.2330852  68.1753326  76.1888699  96.6618365
  68.6359198  75.5544591  96.0629700  68.9556312  76.4921429  97.1860131
  68.4726394  76.1819457 100.7340537  67.4940077  76.0517968 100.7148757
  68.5178137  77.0776256 100.3163979  68.5558768  75.3175919  93.2158503
  68.8930679  74.7961279  93.9820739  68.0260697  74.6224234  92.7651486
  53.5027429  69.3795741  98.4963986  54.3335786  69.1352316  98.0242343
  53.8493471  69.5119932  99.4015537  69.6637198  74.1789840  95.4254331
  69.5782047  73.7822025  96.3264210  70.4631426  73.6896575  95.1175503
  67.6727844  70.0211557 101.7524805  68.0415354  70.9177533 101.5872921
  67.6438772  69.6723932 100.8313409  70.3198665  72.3822188  91.4099521
  69.3451744  72.4418388  91.5717899  70.5112410  73.3376102  91.2819830
  67.8893806  86.9560613  95.4771982  68.4479611  86.7385086  94.7007041
  67.9803732  86.1414123  96.0047805  53.8917680  70.0992146 101.3370537
  54.3796433  70.8299241 101.8285013  53.8823384  69.4420292 102.0677165
  60.8590915  71.5238867 104.6820000  60.3459908  71.4559158 105.5168006
  61.5474306  70.8666890 104.8198630  70.3728737  86.9909659 101.1414363
  69.5625089  87.5596944 101.1768904  70.0638976  86.2701837 101.7462204
  63.9386723  69.1251145 101.0897202  63.3912158  69.5853633 100.4071363
  63.4044027  68.3194402 101.2157781  65.1084588  71.4071023 102.0625723
  64.6177519  70.5865748 101.7952065  66.0162694  71.0353682 102.0870026
  67.4498804  87.5661533  99.1685469  67.0821057  88.2658985  98.5750152
  66.7787634  86.8585045  98.9864995  61.7863580  86.8102242  98.9517274
  61.7919549  86.4355971  98.0467673  61.7146577  85.9952506  99.4872323
  62.2719179  70.2723826  99.2586494  61.4806793  70.8705933  99.1464396
  61.8312400  69.4267184  98.9891306  66.2815448  70.6367723  97.6407807
  66.9388449  70.7292103  96.9105919  66.0278283  71.5705601  97.7617404
  68.1006589  70.7248798  95.6525911  68.0836580  69.7409864  95.5152588
  69.0335231  70.8162146  95.9615639  53.7796647  70.6466901  91.4904878
  54.1607564  71.1490045  90.7463118  52.8474464  70.9354612  91.4359082
  59.6202746  72.5699215  94.9951982  58.8063966  72.1976312  94.5596399
  59.9847075  71.7259977  95.3547446  64.3070828  69.2397370  96.0621691
  64.9256862  69.5774446  96.7468299  63.9976087  70.0895960  95.6821558
  57.5491876  71.2887822  93.7529219  56.9701883  70.5073479  93.8800744
  57.1497381  71.6897951  92.9668530  69.3357102  86.6760282  93.1913985
  69.1558245  85.7690630  92.8572175  68.9078076  87.2094147  92.4892975
  67.9039209  86.6418632 105.9486702  68.6345174  86.0158749 106.1290848
  67.9478694  87.1943601 106.7625741  62.1272374  74.4115565  70.6983446
  62.2416508  75.3570153  70.5407494  63.0444656  74.1112701  70.8190111
  67.9735356  69.5651356  70.3932594  68.2768160  69.4441149  71.3310809
  68.6057845  70.2869712  70.1378964  70.4424361  85.3381072  88.2579165
  70.8007605  85.9243316  88.9580182  71.0329328  85.5547694  87.5183032
  68.5538140  84.6216147  73.9038646  68.3691408  83.6744099  73.9913597
  68.3299286  84.7708659  72.9574492  67.9712087  85.2982993  71.3105167
  67.7480081  85.2554616  70.3575842  68.0997002  86.2624367  71.4136067
  66.3108772  81.9254813  86.6977093  66.7926036  81.7671989  85.8753596
  65.5479766  81.3307138  86.6046442  58.9717747  71.6158576  70.6796526
  58.2610427  71.3144645  70.0889464  58.8829464  71.0015201  71.4267091
  69.5130371  82.9055508  70.0855179  69.1527806  83.4594939  70.8036457
  69.9407354  83.5991385  69.5366927  68.6027608  79.8550480  72.3836771
  69.4606514  80.1901578  72.7153638  68.0928132  79.8776061  73.2436490
  69.8121097  80.0359045  69.8276690  69.7141826  81.0145919  69.7925442
  69.2938831  79.8552007  70.6476983  65.2931390  73.1752040  70.6730891
  65.7733239  72.8645253  69.8831704  65.4728771  72.4707574  71.3071358
  69.8704458  71.4294430  70.0384570  70.7986541  71.2121160  69.7881321
  70.0260395  71.7808990  70.9451886  70.3019056  72.2627179  72.6835856
  69.7019717  72.0515821  73.4453368  70.2618447  73.2434657  72.7210143
  68.9885639  87.0799046  74.8924196  68.8248933  86.1552585  74.5777614
  68.5983245  87.5737397  74.1366647  67.7277765  86.0641200  87.4637700
  68.6351318  85.7387966  87.6101274  67.8138999  86.9861221  87.7962241
  66.2926864  84.0591851  58.6573731  66.2603108  83.1997014  59.1084598
  67.1531457  84.4041643  58.9991622  56.1963882  83.6690760  61.2590337
  56.4655697  83.1587544  60.4852353  56.5630845  84.5476247  61.0618424
  61.8922751  85.8851158  58.5610732  61.2565224  86.1373316  57.8501802
  62.7122054  85.8138507  58.0388465  70.3437451  74.3107487  63.8964234
  69.7099697  75.0274858  63.6345627  70.8361853  74.7764571  64.5979674
  56.4941786  70.5924511  64.5009627  55.8348443  70.2264895  63.8606852
  56.0284366  70.3233674  65.3398169  66.5145834  73.4537939  60.3732963
  65.5619096  73.3104478  60.5864646  66.4907479  74.3653233  60.0460195
  57.2617257  82.2784787  64.6171691  57.8610851  82.8542584  64.0844643
  56.4088130  82.7191290  64.4472219  52.8739478  81.7632952  53.2998680
  52.1573807  82.1095664  52.7264416  52.6759079  82.2308093  54.1350747
  67.5130491  83.6376220  62.1112404  67.3085785  84.4042069  62.6911985
  67.9238187  84.0928477  61.3535150  69.2851299  73.1008658  60.6042748
  68.3016779  73.1423913  60.6072371  69.4959616  73.7587161  61.2846649
  65.3661583  85.9280571  60.6701987  65.5264903  85.3058364  59.9380166
  64.8041428  86.5950605  60.2252821  66.9583924  82.2530372  55.7841790
  66.7372230  81.3351339  56.0745868  66.5415782  82.7669255  56.4957754
  65.2826495  80.4581701  62.1430320  65.9557717  80.2640768  61.4542198
  65.8653704  80.8544266  62.8327280  68.5553207  78.7929187  62.3947279
  68.0505633  79.1781376  61.6370038  69.3963619  79.3050794  62.2859248
  66.3090988  79.6672068  56.3816971  65.7801091  79.0756412  55.8208836
  66.2960042  79.1676660  57.2308717  65.8165527  75.7986357  63.6401146
  65.3090107  76.6415836  63.7060193  65.0780998  75.1862215  63.4096520
  66.6720753  85.4613837  63.9721611  66.1428271  86.2512985  63.7591163
  65.9906798  84.8809132  64.3692738  55.3714138  79.1369744  65.3134521
  55.8953857  79.9223396  65.5192890  55.7814207  78.4533342  65.8562801
  70.3730239  85.4416264  69.1229605  70.9276456  85.9518204  69.7507412
  70.9701145  85.4015124  68.3481628  53.3118288  82.3259022  57.7475025
  52.9665235  82.7446447  56.9172845  54.0420258  81.8021785  57.3808575
  69.5259842  82.6389696  65.8553512  70.1370541  82.4384681  65.1059747
  69.2052645  81.7445560  66.0607977  65.1227454  86.9081508  54.4359884
  64.8790703  86.5471804  55.3203126  64.9975600  86.0894907  53.8924673
  57.6958422  86.3981236  55.6084781  57.2800180  85.5558916  55.3567799
  56.9014286  86.9262062  55.8570822  64.7939720  84.7748917  52.7727712
  63.9110801  84.4752997  52.4960029  65.3666342  84.1290480  52.3132396
  64.6365497  85.9990656  57.0771596  65.2840973  85.3981637  57.4914997
  64.6841260  86.7630655  57.6977276  69.2759934  75.1693781  67.3088933
  69.0286727  76.0423874  66.8937298  68.5309230  74.6326009  66.9530631
  61.2145743  73.5188308  64.4669745  60.6597971  73.7583208  65.2495531
  60.7461286  72.7091460  64.1752220  66.9182480  74.3450047  65.7003011
  66.0963208  74.1403498  66.2029709  66.5278455  74.9007904  64.9822705
  63.6271961  76.2152240  67.7536857  63.8662228  75.2686120  67.6293690
  64.5254509  76.6162986  67.6911389  54.7672187  73.3215266  66.2649458
  54.0266910  73.9803463  66.3528350  54.2572819  72.4998318  66.4030840
  60.5915383  72.8898549  68.9226730  60.0483753  72.4373385  69.6098586
  61.1748359  73.4276014  69.5094182  52.0176151  70.7945342  59.1539164
  51.4416196  71.1050219  59.8718024  52.7439089  70.3800216  59.6971315
  63.1668707  76.7339991  61.3972788  62.6446949  77.5216253  61.1813801
  62.5776840  76.3290480  62.0903941  63.9166918  72.6143446  61.0592623
  63.8115916  73.1472716  61.8785821  63.3142674  71.8669168  61.2707681
  67.2035579  70.0617279  66.7659519  67.4387345  69.1928265  67.1612710
  67.4178220  69.8745338  65.8214001  67.3905723  80.0019103  60.2894076
  68.2482753  80.2287990  59.8798181  67.0436533  79.3618536  59.6276929
  68.4758985  76.7848093  52.5820350  67.9983690  77.1087722  51.8035744
  68.7323293  77.6324971  53.0065501  68.1619462  79.7223647  64.8886585
  67.6633466  80.5377396  64.6224253  68.2836350  79.3295577  63.9884511
  68.9743309  83.9804023  54.9526558  68.2746540  83.3388041  55.2138354
  68.5483053  84.3584941  54.1422917  61.4851767  84.4931535  62.6104807
  61.7471172  84.6654433  63.5283678  62.1345762  83.7864735  62.3724468
  63.5653665  82.7501493  62.1690932  63.8798033  81.8219713  62.1584152
  64.3710394  83.2219559  61.9083420  66.6665222  82.9885940  51.4379670
  66.6552924  82.1989742  52.0278311  66.3662160  82.5827311  50.6000247
  65.0486631  83.5100328  65.1327516  64.9879328  83.5920772  66.0963460
  64.3974138  82.8105798  64.9516596  53.1401415  87.1073105  52.1887184
  53.4598595  87.9160118  51.7135581  52.5228940  87.5215031  52.8180872
  66.7656212  81.0337991  53.3185669  66.8183523  81.5458816  54.1548397
  67.4612642  80.3647383  53.4791665  59.0115746  84.3794872  53.4135606
  58.8451243  84.9630996  52.6409525  58.0855833  84.0978791  53.6080739
  54.4754088  79.6054118  54.1384171  53.8934776  80.2366382  53.6622345
  54.0980568  78.7532037  53.7610986  63.8801517  73.7515243  63.5823179
  64.2847234  72.9815474  64.0357817  62.9754151  73.7226689  63.9653993
  61.5549213  84.3352709  52.4127422  61.2821585  84.2587092  51.4839243
  60.7326848  84.0150624  52.8592527  61.4385164  75.9462884  63.2471905
  61.6891173  76.4409319  64.0644054  61.2882756  75.0571798  63.6377730
  60.2161717  86.7107307  56.5674909  60.6857428  86.6757671  55.6918034
  59.2972649  86.5339901  56.2325433  68.3221022  72.4856266  64.2779272
  67.7811920  73.1053752  64.8238581  69.0939602  73.0681713  64.0971963
  66.4540612  78.0809155  58.5880575  65.6914144  77.5621751  58.9032268
  67.1800607  77.4203423  58.7660640  68.5279880  85.0858478  59.8008219
  68.7744089  85.8059012  60.4196081  69.4260859  84.8777138  59.4354698
  55.9157355  87.4226124  59.9667773  56.7160362  86.9293019  60.2198031
  56.3156834  88.2517463  59.6200812  52.4063958  83.4139087  55.4733816
  51.5395340  83.8716614  55.3800168  52.9900660  84.0629936  55.0254328
  58.9351059  86.1169373  51.3218773  59.7623424  86.5540930  50.9972272
  58.6771133  85.6526254  50.4829736  67.9488707  85.4339578  52.9374944
  67.2980186  85.2935533  52.2277777  67.8152741  86.3862251  53.1257820
  56.6174496  75.4037003  67.1069041  55.9278426  74.8030887  66.7577437
  57.4014990  75.0799701  66.6299003  64.8839593  80.0549047  66.2851919
  65.7098051  79.7370945  66.6753944  64.2133997  79.6794916  66.8735371
  66.1643849  77.1455515  67.4839159  66.7348804  76.7902316  68.1848018
  66.7820112  77.1178125  66.7193125  57.3588441  72.5156070  66.1899489
  57.2328550  71.8790520  65.4435415  56.4131028  72.7659252  66.3312952
  60.0681162  70.9893549  63.7878845  59.1386818  70.8111928  63.5635935
  60.1088740  70.6575989  64.7040801  60.0008672  80.6236176  63.5271487
  60.4862848  80.7576483  64.3451497  59.1121385  80.4045116  63.8218751
  62.4575335  77.1562689  65.4433982  62.7564262  76.8185064  66.3122663
  63.2864257  77.5215633  65.0865210  64.7047292  78.3294479  64.1306223
  64.7066436  78.8814529  63.3228289  64.8045480  79.0271531  64.8155424
  59.5416597  73.9273695  66.5824912  59.9356475  73.5757508  67.4086281
  58.7747085  73.3090184  66.4866487  64.7534150  73.6851571  67.3608541
  64.1272592  72.9492701  67.1792547  65.4560952  73.1830568  67.8380434
  61.2045702  86.6417708  54.0852369  62.1223350  86.7525801  53.7836772
  60.9751862  85.7957385  53.6388248  52.8895947  84.9475488  58.7430250
  53.0537842  83.9936100  58.6160292  52.7793532  84.9877432  59.7151999
  52.5905489  85.4050747  61.4913419  51.9231668  85.5357251  62.1804961
  52.8013073  86.3314565  61.2483568  69.1125265  85.2821555  65.2780805
  68.2237432  85.4067794  64.8739482  69.0551302  84.3263377  65.5109618
  69.5968102  82.8577733  51.5110582  68.6462295  83.0910661  51.5999170
  69.9433454  83.7149841  51.1753140  69.0071848  79.3132816  53.6445725
  69.7939352  79.9144158  53.6364460  69.1097838  78.9378911  54.5521993
  52.5324023  78.3171045  57.7909042  51.8511661  77.7813876  57.3376165
  53.3245804  78.0996448  57.2748719  70.3944172  80.2588285  59.2148103
  70.7774798  79.4869107  58.7382450  70.8676692  80.9859218  58.7447698
  66.8305578  81.8010930  63.9080119  66.3260416  82.4445928  64.4516582
  67.2207620  82.4278064  63.2444935  68.8751476  80.2495401  50.7843360
  69.1922366  81.1640299  50.9222319  68.9227290  79.8953529  51.6860143
  69.1320322  78.0045166  56.0671914  69.0229353  77.0382069  56.0477533
  68.3327848  78.2794045  56.5488356  68.4716635  77.2409250  65.9001367
  68.5363317  76.8565583  64.9965873  68.4652851  78.2019981  65.6641607
  52.6609085  74.9165552  66.7219479  51.9665798  74.2567832  66.9626972
  52.3285166  75.7044969  67.1791635  66.7717693  72.1657792  68.4152101
  67.6994697  72.1985850  68.7140856  66.8441108  71.4372662  67.7434001
  68.4037060  76.3541728  59.0691630  68.8176795  75.5804686  58.5989885
  69.1861656  76.6102351  59.6189833  68.5242998  76.2290223  63.3335061
  67.5541097  76.0466908  63.2892513  68.5420179  77.0955004  62.8584531
  53.9224495  69.9085755  60.7592237  54.7557667  69.4225446  60.5300660
  53.9608866  69.8034638  61.7439767  69.8381089  74.2919749  58.1121152
  69.6757797  73.7234413  58.8954618  70.5720746  73.7955905  57.6913021
  67.8755918  69.7933816  64.0983689  68.0845176  70.7384136  63.9417026
  67.6407533  69.5100714  63.1849773  70.6085639  72.5441413  54.0638107
  69.6666721  72.3350543  54.1921089  70.5370616  73.4769740  53.7511712
  67.8650269  86.9673328  57.8557134  68.4701886  86.7809330  57.1021576
  68.0602444  86.2077345  58.4342396  54.2224657  69.5631832  63.3711066
  53.7231472  69.9288808  64.1256038  54.3649538  68.6399403  63.7068872
  55.4457791  82.6150141  67.9752116  55.3888929  82.8764417  68.8974842
  54.8970698  83.2532529  67.5158611  58.7735425  84.0988900  63.1811864
  58.4035823  84.6952420  62.5102958  59.7259611  84.1341276  62.9599357
  61.0518789  70.7555567  67.0577153  60.8572025  71.4815051  67.6850724
  62.0234731  70.8837919  66.9506714  63.7289468  71.1197224  66.8708927
  64.3210009  71.1752828  66.0880850  64.2567309  70.5361549  67.4531699
  70.3619331  86.9728469  63.5745426  69.5379155  87.5047366  63.5150464
  70.0740525  86.3282114  64.2694254  54.7122781  69.7005385  66.3006656
  54.4798542  68.7815387  66.0649806  54.2382285  69.8060473  67.1415486
  53.7198284  85.8373729  65.2111393  52.7520374  85.5507950  65.3196016
  54.0267439  85.0355539  64.7299050  64.4282075  69.2681381  63.2806767
  63.7896778  69.6494852  62.6440080  63.9263370  68.4996292  63.6064941
  65.2108216  71.4905722  64.5955255  64.9735715  70.6960820  64.0524523
  66.1807594  71.4705372  64.5016435  67.4331258  87.4866124  61.6089163
  67.1160611  88.2451732  61.0621561  66.7092677  86.8445794  61.4136575
  54.6486629  83.6716388  63.4760841  53.8592744  83.9981071  63.0049066
  55.2826990  83.6215271  62.7174509  58.2562550  85.8005864  60.5698012
  58.5405640  85.4908550  59.6938120  59.0571517  86.3054330  60.8452432
  60.9109511  86.6622277  61.0023071  61.3121015  86.4091372  60.1364443
  61.1802336  85.8854081  61.5415508  62.2393264  70.5321466  62.0108113
  61.4867304  70.7584983  62.6037151  61.9449742  69.6322044  61.7221710
  66.5482852  70.7761754  59.8984360  67.1946775  70.8104888  59.1433551
  66.5002742  71.7408255  60.0958687  68.3165021  70.5927397  57.9741409
  68.1876382  69.6202136  57.8761608  69.2263684  70.6119501  58.3321214
  53.1854891  86.5315138  56.5827656  53.0589408  85.9687025  57.3929185
  52.2541190  86.8313593  56.4623881  64.6489153  69.1081427  58.9486567
  65.3710814  69.7299028  59.2247439  63.8884041  69.7097161  58.9764096
  54.0971638  85.2846565  54.3357412  53.8252118  85.8762759  53.6100121
  53.8431418  85.8309900  55.1166033  69.4086529  86.5818751  55.6981086
  69.2669932  85.6579900  55.3921274  68.8955652  87.0683165  55.0158967
  57.5402073  87.6286083  53.1198294  58.0611571  87.1255225  52.4570031
  57.7791899  87.1451298  53.9361854  56.3854452  83.8931850  53.7882178
  55.5407754  84.3612766  53.9821162  56.0447829  83.0221446  53.5189878
  65.0045669  69.5543437  68.8347283  64.7539941  69.6596202  69.7648666
  65.9724462  69.6657766  68.8801945  67.8342006  86.3432547  68.5129574
  68.7409542  85.9629966  68.5625509  67.9508926  87.1000021  69.1442226
  58.1644990  84.9509522  49.0514112  58.0453124  85.2594677  48.1155173
  57.6663299  84.1189465  49.0209365  70.3502079  85.4161698  50.4113086
  70.8256517  85.9013415  51.1173183  70.9404485  85.5671728  49.6525914
  66.7267318  82.6686842  32.6227760  66.4611279  82.3983711  31.7305045
  66.6747418  83.6371405  32.5651707  54.9459562  86.2930822  50.1802811
  55.7274825  85.8324106  50.5217708  54.3970099  86.3663253  50.9861211
  65.1332073  86.3785061  48.4712173  65.9716415  86.0303514  48.8439195
  65.0339681  87.1907873  49.0190299  57.5400945  85.8640369  46.6092907
  56.5796062  86.0277567  46.4741552  57.8951214  86.1166800  45.7466547
  69.7401260  82.4637617  33.1159222  68.7910010  82.5664845  32.9477070
  70.1101897  83.2639396  32.7218758  54.8723850  86.2922996  46.1856937
  54.4418943  85.4532207  46.4253712  54.2780519  86.6128139  45.4803564
  61.0385547  87.3795079  50.1690167  61.9447159  87.5363223  49.8747859
  60.5732267  88.1611792  49.8200708  67.6264568  86.1562090  49.8484631
  68.5108303  85.7935219  50.0506689  67.8019446  87.1039748  49.8190705
  63.9740729  77.6536501  20.7273357  63.6787919  76.8999052  21.2806991
  63.3255936  77.5993225  19.9950771  65.6253404  83.9335210  21.0499019
  65.1626462  83.0662406  21.1500343  66.5233079  83.6870414  21.3285130
  56.3872880  83.1480609  23.7794344  56.4286385  82.3552927  23.2223535
  56.4931846  83.8652160  23.1471518  54.5441068  75.1699590  16.9436857
  53.5805649  75.1015794  17.0892588  54.6259553  74.6517811  16.1119993
  61.9943740  86.0826805  20.9920475  61.4144111  86.3953839  20.2605949
  62.6971717  86.7688535  20.9543128  66.6486532  72.3298276  19.0773859
  67.1416596  71.7398828  19.6957896  65.7997516  72.4080734  19.5353700
  63.2233191  80.8330456  18.1392233  62.8058727  81.1550326  17.3043974
  62.9700599  81.5614032  18.7399570  52.2983490  81.1567877  15.8453045
  52.0363285  81.7775653  15.1329829  52.4816681  81.8046505  16.5687900
  68.4525392  83.7602693  24.7338567  67.6843205  83.8662194  25.3092332
  68.1425026  84.1131307  23.8914876  65.6014988  85.8929941  23.2353375
  65.6317016  85.2224134  22.5263248  64.9327278  86.5044193  22.8915944
  67.0159608  82.4364222  18.3261174  66.7787197  81.4903588  18.4928472
  66.3172654  82.8797685  18.8326377  62.4383344  78.1901119  18.2957432
  61.4791447  78.3203352  18.1413150  62.7515628  79.1155067  18.1670299
  61.9853079  74.4187573  14.3045804  61.2563506  74.4896748  14.9662492
  62.7321069  74.7558954  14.8193219  66.0297680  79.9631832  18.4679687
  65.0671428  79.8835843  18.3248427  66.2125317  79.1328759  18.9571426
  66.3555486  85.4046923  26.3031781  65.6119978  85.5506936  25.6875496
  66.0483273  84.5572003  26.7230146  64.5836419  78.9593646  15.2014420
  64.9541908  78.0619863  15.1775984  65.3959325  79.4989986  15.2815272
  62.2762586  83.5365886  19.4111146  62.9764014  83.9930956  18.9091838
  62.1782343  84.1477648  20.1718254  67.9198457  69.4581257  13.7919007
  67.8374421  69.5725829  14.7685489  68.6379225  70.1215647  13.6244829
  54.0095509  77.6986866  18.2383816  54.3164163  78.3240945  17.5584914
  54.4286276  76.8698869  17.9459947  70.6345491  85.5714789  31.7046182
  69.6908973  85.8169931  31.7817843  70.6643243  85.2605421  30.7745332
  53.5746509  82.7130197  20.2468844  53.2696385  82.7866945  19.3152728
  53.7809584  81.7698938  20.3012128  69.6452358  82.6292811  28.3140774
  70.1599435  82.3996028  27.5138311  68.7366488  82.4376733  28.0087496
  63.3645918  86.6845905  27.5395028  64.0759073  86.0653407  27.7525608
  62.7935844  86.6303080  28.3139658  65.1748984  86.9348731  16.7345895
  65.0282031  86.5283121  17.6248067  65.1315364  86.1154942  16.1840593
  57.8105889  86.1259322  18.0601836  57.5862043  85.2104323  18.3095250
  57.0068314  86.6025956  18.3575143  64.8525934  84.7370311  15.0141675
  63.9795652  84.4292292  14.7162605  65.4300251  84.0427940  14.6347377
  64.7312012  85.7573201  19.2089120  65.0937665  85.1053657  19.8556406
  64.6085048  86.5255446  19.8119892  59.9088590  70.0740379  16.2128746
  59.7219315  70.2343369  17.1489965  60.4389740  69.2505601  16.2576285
  64.0468342  75.8891402  17.7786753  63.4646401  76.6660867  17.8365189
  64.3435839  75.9333134  16.8498782  52.2282171  74.8692117  12.8351140
  52.0689733  75.6866920  13.3522702  51.4063428  74.8375059  12.3005026
  59.9466822  74.5852728  16.0635793  60.0424271  74.1813453  16.9850431
  59.5678740  75.4428332  16.3276112  58.8687059  77.2426056  14.5994222
  58.3803458  76.5888593  14.0419417  59.6510472  77.3951780  14.0261549
  56.6010713  81.2492977  17.2765325  55.8127101  80.6696431  17.1294561
  57.2844466  80.6721530  16.8514627  62.4500214  71.3840789  16.5262993
  61.5571827  71.2228257  16.1641179  62.2787698  72.1614805  17.0895573
  65.1608745  75.6965634  15.2810358  65.9932024  76.1834953  15.0885228
  65.4281446  74.7868657  15.0492666  61.7463964  81.9533501  16.1196481
  61.6737875  82.7942179  15.6170591  60.9761404  82.0442320  16.7185948
  67.2187672  77.3527778  14.6843622  67.2800344  77.4704748  13.7244024
  67.9134433  77.9495594  15.0100391  69.0154955  84.0580990  17.4473638
  68.3141834  83.4419226  17.7774690  68.5630163  84.3786484  16.6275477
  64.4505613  81.4520668  21.1954338  64.5379881  80.6122580  20.7150809
  63.7108165  81.2578967  21.7936090  60.0524815  82.1123158  18.4862313
  60.7440593  82.6675067  18.9085933  59.2513070  82.6330719  18.7033515
  52.0614466  77.1587083  14.3778592  53.0411234  77.1592341  14.5185569
  51.9347202  78.0801584  14.0830573  59.8433827  79.4180902  18.2500541
  59.9608058  80.3961333  18.3328216  59.5768117  79.1993123  19.1582796
  66.8122257  82.8803893  13.9627763  66.7004181  82.0756327  14.5284027
  66.4901437  82.5193181  13.1082334  53.1735078  87.1399160  14.7190692
  53.3240609  87.8786697  14.0755034  53.1050968  87.6915292  15.5419715
  66.7079972  80.7129862  15.6305903  66.5169863  80.9408996  16.5628858
  67.5342486  80.1898479  15.7514484  58.8965474  84.0130501  15.3603414
  58.6498951  84.7782115  14.7889634  57.9961237  83.7253742  15.6343500
  54.6255620  79.6334846  16.2549711  53.7853228  80.0890863  16.0391159
  55.0353198  79.5853322  15.3654600  67.7191048  72.2972246  16.6330625
  67.0237129  72.6407890  16.0264771  67.2553286  72.4188829  17.4984157
  61.4462341  84.3274635  14.6949975  61.4444240  84.0783955  13.7443811
  60.4872259  84.1623485  14.9001735  60.2869424  86.8047277  18.9500271
  60.7559100  86.7049479  18.0819606  59.3818564  86.5295386  18.6519657
  57.4103922  73.3919698  15.1339190  58.3913966  73.4197016  15.0920590
  57.2688435  73.6085145  16.0720040  66.5947711  77.7292626  20.0635987
  65.6322267  77.7466999  20.3119237  66.8478716  76.8815539  20.4669424
  56.3046833  79.7584862  14.0107604  57.0742606  79.5811897  14.5933521
  56.5769311  79.2513442  13.2111922  54.7302589  76.8661598  14.4928504
  54.7437601  75.8786115  14.5420533  55.4722235  77.0722165  15.0906591
  68.5167888  85.2364095  22.0674642  68.7653664  85.8576952  22.7743904
  69.4064321  85.0047464  21.7134910  56.0443880  87.3014427  22.0515119
  56.8256649  86.7643239  22.3061189  56.4886037  88.1675115  21.8814253
  52.6705524  83.0894558  17.6874566  51.7829389  83.5219383  17.6629841
  53.2244127  83.8394393  17.3695649  58.5192975  86.0574122  13.6568383
  59.2621061  86.6506400  13.3586666  58.5080764  85.4566353  12.8646468
  67.8889040  85.2495314  15.3326588  67.3669780  84.6494210  14.7687292
  67.6059526  86.1179897  15.0094046  59.7850287  81.3882882  13.2399428
  59.4990944  80.8436778  13.9860975  59.7111320  80.7557289  12.4955239
  62.5831606  80.2696628  14.0403026  62.2344399  80.7984168  14.7916623
  63.3010553  79.7752016  14.5139033  58.2892840  79.4199057  15.9838980
  58.8996296  79.3413002  16.7591118  58.5145639  78.5546223  15.5422790
  61.0937301  78.0880601  13.0742046  61.8691191  77.5116718  12.9642303
  61.5313458  78.9239150  13.3546425  57.4316592  75.5620038  13.0369166
  57.1770224  74.7026173  13.4049360  57.1073414  75.4796668  12.1133718
  64.4932632  70.3494622  15.0862195  64.7060479  69.5805914  15.6638581
  63.7313016  70.7230455  15.5982719  55.9838615  72.2438215  13.1928903
  56.6852434  71.9767440  12.5665952  56.5494965  72.5498846  13.9492490
  59.4481854  71.5383350  14.0058984  58.8937186  70.9157841  13.4850578
  59.5676212  71.0077840  14.8276753  61.3117915  86.6009043  16.4696421
  62.2330184  86.8804298  16.3486152  61.2812730  85.8106680  15.8875210
  55.3107703  82.2872349  13.6496273  55.6791998  82.7694670  14.4206584
  55.6898754  81.3931092  13.8095150  52.3045706  84.9208796  21.1904782
  52.8271003  84.1090242  20.9894375  52.6016051  85.0842674  22.1166182
  57.4618256  83.1874381  19.0028631  56.8745294  83.0236502  19.7582819
  57.1878547  82.4513990  18.4040055  52.5489424  85.7507823  23.7328272
  51.9713614  86.0344274  24.4752680  53.0707387  86.5717610  23.5992270
  68.7805670  85.4635163  27.6429595  67.9136095  85.7457898  27.2486405
  68.5513175  84.5233206  27.8252059  69.7111731  82.5845750  13.8478171
  68.7399636  82.7113677  13.9266316  69.9616319  83.4706570  13.5003689
  69.0175829  79.3010790  15.9366721  69.8059459  79.8741007  16.1118946
  68.9686853  78.8477322  16.8176356  70.9529987  80.2507903  21.7934038
  71.0531611  79.6108736  21.0477469  71.1866455  81.0812322  21.3277857
  70.1485230  79.7939182  13.3429695  70.1284407  80.7783336  13.3034753
  69.5925901  79.6549543  14.1398108  65.8102694  72.8906342  14.7477545
  66.0687956  72.6940280  13.8186584  65.2063718  72.1338737  14.9136231
  68.9147354  78.0011282  18.3573538  68.7711390  77.0426882  18.1514494
  68.1877979  78.1273867  19.0083072  51.7517952  75.1381149  16.2346676
  51.0552189  75.4653175  16.8397569  51.8061286  75.8918471  15.6070003
  54.3687322  74.1781960  14.3962087  54.8431891  73.4485222  13.9458197
  53.5917400  74.2724521  13.7977661  53.7837040  70.7365527  12.8481675
  54.5816154  71.3007640  13.0165057  54.1288322  70.2104723  12.0877964
  68.4952581  75.3890215  17.9229740  68.8799507  74.9232015  18.7103536
  67.6571699  74.9040384  17.8350460  69.4829660  74.0340156  19.9962467
  68.9897523  73.2309579  20.2305143  70.4055436  73.7059574  20.0512181
  69.9022541  71.2789843  13.5830506  70.8388560  71.0850369  13.3433352
  70.0580474  71.7405751  14.4430517  70.4024446  72.3868072  16.0290301
  69.4615142  72.3751540  16.3307010  70.5596537  73.3602721  16.0450789
  67.8354782  87.1199420  20.1721561  68.4379212  86.8192911  19.4610574
  67.8831780  86.3553423  20.7831150  58.4779126  85.1552925  26.0407401
  57.9027379  84.8444055  25.3287983  59.3607433  84.9856388  25.6894679
  70.2350049  86.9967608  25.8779978  69.4296059  87.2542158  25.3826961
  69.8194894  86.4366834  26.5793588  67.6508630  87.5796148  24.1531944
  67.2115690  88.2423425  23.5654381  67.0049981  86.8380357  24.0391100
  58.2758013  85.7087733  22.7755937  58.7341354  85.0752401  22.2007363
  59.0405280  86.1307588  23.2241431  61.0084185  86.1133712  23.5325614
  61.3827338  86.0754071  22.6191848  61.5588490  85.4406431  23.9722001
  68.1356632  70.7359875  20.6575094  67.7744117  69.8217510  20.6253879
  69.0464042  70.5507575  20.9639722  53.1080043  86.4145938  19.0724156
  52.8624224  85.8996133  19.8821146  52.2099071  86.7365672  18.8225109
  52.9053795  70.2753118  16.4446948  53.5496833  70.7280061  17.0130234
  52.2917077  71.0225204  16.2478642  67.6761493  69.5039719  16.4923858
  67.6969235  70.4621584  16.7044832  66.7576802  69.2828796  16.7360692
  54.1931267  85.2029768  16.8965149  53.9375865  85.8391479  16.2025823
  53.9450783  85.7186203  17.7026340  69.4694037  86.6548635  18.0328223
  69.2701372  85.7151140  17.8150773  68.9050739  87.1091406  17.3737021
  57.3586373  87.5394803  15.6408101  57.7926174  87.0230549  14.9260107
  57.6657040  87.0421371  16.4262281  56.2320056  83.5705548  15.9146985
  55.5577103  84.1280002  16.3574879  56.2721796  82.8114017  16.5354142
  61.8741930  79.2941170   3.9040987  61.0632101  78.8458460   4.2506110
  62.5379674  78.6078651   4.1569275  55.7892460  79.4505812   4.6872501
  55.1216788  79.0029121   5.2437661  56.4425099  79.7193921   5.3638554
  65.3165107  83.6620314   3.5182522  65.0920019  82.8526419   3.0061077
  66.2701773  83.7350494   3.3287374  56.0409807  83.7170809   4.9934654
  56.8018183  83.1857227   4.6660878  56.2564154  84.5849561   4.6118377
  52.1046719  76.6600286   3.7602905  52.7556800  75.9652368   4.0286460
  52.6801305  77.4403088   3.7475158  60.9089418  81.8327729   4.1338406
  61.2318250  80.9176227   3.9460337  61.7170356  82.1931791   4.5692082
  53.4213435  72.7933206   6.1962895  53.3250356  71.8500050   6.4669352
  52.7190768  73.1973560   6.7542256  62.3986606  74.5666085   3.5836077
  62.7432076  73.7805212   4.0910613  63.1681902  74.7508439   3.0256375
  53.9910538  74.9696598   4.6902740  54.8571232  75.1510620   5.1351532
  53.7296692  74.1597421   5.1914515  58.2192528  75.9512726   4.1741845
  58.8694710  76.6560358   4.3681638  58.8169387  75.2103908   3.9424660
  70.3080429  74.2907272   7.5406872  69.6813686  75.0266350   7.3223325
  70.7545602  74.6796184   8.3168725  56.7636091  70.7526632   7.9637697
  56.6321003  71.4214575   7.2450411  56.0005074  70.1752945   7.7988731
  57.8767036  80.6380256   6.1325373  57.5256681  81.2692894   6.8103276
  58.0900257  81.2775679   5.4188312  66.8298372  73.7572928   4.0511087
  66.1092170  73.8260822   4.6974300  66.9569321  74.6904349   3.7987341
  56.1295977  72.6033192   6.1204622  56.3653185  73.5578860   6.1285951
  55.1497217  72.6752544   6.1618618  57.0635366  82.6309435   7.7649982
  57.6272125  83.3888071   7.4801454  56.1741547  83.0386674   7.6500091
  67.5112320  83.5389648   6.0665020  67.2430553  84.3777924   6.5000122
  67.8544146  83.8876642   5.2150683  69.5090872  73.4783143   4.3241303
  68.5283400  73.4760034   4.2895981  69.6659586  73.9704900   5.1438299
  59.6650043  70.4422324   2.2229213  59.7542576  69.8096464   1.5007639
  58.6870388  70.5109709   2.3016551  65.6426006  86.0926468   4.7392422
  65.4381475  85.2236847   4.3354171  65.1243177  86.6871571   4.1489530
  65.0331423  80.4394572   6.1995055  65.6999347  80.2514682   5.4994371
  65.6006767  80.9476510   6.8284618  68.6328003  78.7589013   6.0546459
  68.0290565  79.1749791   5.3897258  69.4287247  79.3287822   5.9117105
  65.8136840  75.7688215   7.1810703  65.3602914  76.6223966   7.3723261
  65.0338153  75.1691213   7.1459607  58.3145150  82.5168497   4.0277176
  57.9845308  81.8545868   3.3687713  59.2772916  82.2729134   4.0131366
  56.3476441  75.3432481   5.9315288  57.0283602  75.6191732   5.2554965
  56.7492274  75.7967398   6.7169960  66.6746242  85.5753417   7.7112084
  66.2967893  86.4076577   7.3715501  65.8910492  85.1702511   8.1272151
  57.5328723  82.3684371  10.4026296  56.6088866  82.4626898  10.7223500
  57.3712716  82.3777108   9.4290538  56.1494500  78.8950908   9.0339573
  55.7591988  79.7958327   9.0354545  55.3287820  78.3653849   8.9063163
  58.6984763  84.5976419  11.4105578  58.5312910  85.1774644  10.6307015
  58.2696548  83.7685562  11.0890277  70.2270728  85.2593362  12.8051233
  70.7269867  85.8198599  13.4241524  70.8077961  85.2801242  12.0187731
  52.0237516  80.3219815   5.6063111  52.0108442  80.4574293   4.6286321
  52.7452098  79.6585419   5.6723811  69.2465084  82.4802919   9.6100777
  69.8579296  82.3541901   8.8446279  69.1014858  81.5466733   9.8585614
  63.2331895  86.0833861   8.4700334  63.7170131  86.0487398   9.3209704
  62.3808083  86.4826072   8.7846149  69.1905764  75.0194560  10.8562181
  69.0078492  75.9262389  10.4859844  68.3640780  74.5777863  10.5433352
  52.3503868  82.0734903   7.7767961  52.1905810  81.4689747   7.0198483
  53.0388606  81.5655324   8.2619319  57.0972768  70.8997456   2.9300656
  56.4510897  71.6072158   2.6839343  57.4099373  71.2600827   3.7874417
  61.2275346  73.7899366   8.0685127  60.6927977  73.8984663   8.8937541
  60.8347239  72.9390945   7.7495604  66.8880700  74.3380312   9.3688553
  66.0982698  74.1882926   9.9402306  66.4832828  74.8980940   8.6718163
  63.6423599  76.3522898  11.3219452  63.8197405  75.3852691  11.3430897
  64.5139309  76.6848016  11.6290433  59.2747474  71.5058434   4.7016143
  59.4277780  72.4278470   4.3844152  59.5997805  71.0129456   3.9124574
  59.1625884  76.8551649  10.5550971  59.3243285  75.8921352  10.5097629
  59.9153011  77.1518582  11.0899912  54.8208528  73.3135856   9.6264704
  54.1774892  74.0480254   9.7268160  54.2048460  72.5482899   9.6087929
  60.8716868  72.9705003  12.2943829  60.3488052  72.4785727  12.9877987
  61.3950234  73.5472328  12.9141280  50.9391936  70.8792864   3.3840368
  51.0869861  71.7996049   3.6905107  51.7914965  70.4685433   3.6181879
  63.1027451  76.9981447   4.8174170  63.0007755  76.9498755   5.7802965
  62.6409145  76.1851260   4.5347236  59.8183077  73.8406976   3.4356392
  59.8504241  73.5372498   2.5159304  60.7461431  74.1604447   3.5527436
  55.3487657  72.9582046   2.6679780  55.6006027  73.7778362   3.1223700
  54.4542624  72.8091788   3.0103609  63.4006462  72.5388822   4.9048605
  63.6076577  72.8982308   5.7951192  63.0252194  71.6655496   5.1576562
  67.1760584  70.0963880  10.5521209  67.3955130  69.1858962  10.8519098
  67.3440431  69.9856294   9.5827483  54.1870798  80.9475781   9.4623258
  53.7106995  80.3651489  10.1009253  54.4568215  81.6713189  10.0762202
  59.8607777  77.9356917   5.2569569  60.1863095  77.3905230   6.0199256
  59.1969966  78.4803454   5.7144871  57.6108837  76.6889680   7.9720935
  57.3235201  77.5439054   8.3630261  58.5556689  76.6939499   8.2279585
  66.9997809  79.9838282   4.3108488  67.2577258  80.7666223   3.8012732
  66.8168967  79.3440493   3.5783834  62.2814675  80.0743105  10.1581260
  62.2298370  79.1639698   9.7850257  61.3719947  80.1409317  10.5349729
  57.0896487  80.5285929   2.6129247  56.7397171  80.0248049   1.8668337
  56.5905280  80.1127063   3.3607137  53.6269567  77.8087168   8.7561146
  53.1886412  78.3421523   9.4598394  53.5027425  76.9093231   9.1394862
  56.9785522  78.3618746  11.6230826  56.8424252  78.6802559  10.7020767
  57.7489162  77.7654262  11.4707805  62.6538451  82.7692483   9.7212662
  62.5752488  81.7904852   9.7998487  61.9694863  83.0471073  10.3619550
  68.2429819  79.7504140   8.5384067  67.6322444  80.5037059   8.3499982
  68.3524409  79.4017376   7.6251065  64.6088928  81.2254588   2.4815174
  64.7018126  80.5684611   1.7803789  63.8129378  80.9230350   2.9461480
  61.5739478  84.5740173   6.6737689  62.1624597  84.9547855   7.3665117
  62.1063168  83.7893143   6.4199455  63.3013602  82.5381015   5.3219376
  63.8125608  81.7842139   5.6935341  64.0141316  83.0022472   4.8350229
  65.1751559  83.6685773   9.4665386  65.0835401  84.4743027  10.0295144
  64.2291294  83.3629288   9.4919363  53.0968347  71.1262382   9.6688485
  52.2853558  71.1978286  10.2001114  53.5549686  70.3927966  10.1491450
  52.6510694  84.9326987  10.2883042  52.6812049  83.9648622  10.1855443
  51.8159961  85.1302921   9.7969296  61.0762726  83.3806599  12.0536530
  60.6109919  82.6185511  12.4993101  60.2753495  83.8882519  11.7750114
  63.8790273  73.8151847   7.2997681  64.2734116  73.0680523   7.8047572
  62.9754140  73.8252332   7.6945151  60.7359431  76.4528822   7.3330118
  61.2404738  76.8694591   8.0731653  60.8708894  75.5057967   7.5595958
  68.2246811  72.4988163   7.8598493  67.7366084  73.1180764   8.4550009
  69.0407920  73.0276618   7.7177900  66.5651432  78.0691288   2.4853343
  65.7866394  77.5471612   2.2570267  67.2262507  77.3602179   2.6588146
  68.3495762  84.4920087   3.6130359  68.4497249  85.4564460   3.6726192
  69.2582719  84.2357193   3.3321036  56.0587860  87.3454820   3.8442259
  56.8448068  86.7966106   4.0265870  56.4791902  88.1218771   3.4124628
  55.0136568  86.2186305  12.7158885  55.9404529  86.1850789  13.0064672
  54.5494893  86.3176793  13.5682211  63.8612387  82.2539488  12.5741829
  63.0589733  82.6334187  12.1761185  63.4841662  81.4608077  13.0151437
  65.0525312  86.0762273  10.7640094  66.0034935  86.0499424  11.0336494
  64.7481206  86.7926457  11.3704697  52.8441386  79.2108022  11.0517784
  53.4055750  78.5102820  11.4686750  52.2633738  79.4216782  11.8210996
  59.5823985  80.4454332  10.6615747  58.8610526  81.1122032  10.6388216
  59.5062947  80.0921093   9.7425738  66.6302643  81.8959330  11.1060125
  67.3579712  82.3211550  10.6173928  65.8746334  82.4546965  10.8317864
  54.4455825  77.2090785  11.8398886  54.5518694  77.0291684  12.8104784
  55.3893119  77.4301626  11.6369008  56.5651105  75.3091176  10.4374606
  56.0699023  74.5851485  10.0100064  57.0277141  75.7014532   9.6759609
  65.2258151  79.5479741  10.2931593  65.7763120  80.2770282  10.6570097
  64.3329393  79.8691010  10.5332586  66.2978634  77.3510461  11.4913983
  66.9714245  77.1756374  10.8079548  65.9078366  78.1841003  11.1409945
  57.2305171  72.0848301  10.2982742  57.1554454  71.5234808   9.4870504
  56.3707469  72.5614856  10.2303156  60.0786236  71.4482797   7.2473661
  59.6484078  71.4546795   6.3554543  59.3419918  71.1175832   7.7896670
  59.6672507  79.8357316   8.0227151  60.4679344  80.1602583   7.5912756
  58.9797285  80.0617622   7.3643476  62.4692565  77.4912911   9.1735251
  62.8303761  77.0604884   9.9891430  63.3130735  77.6711467   8.7018453
  64.7538048  78.2210193   7.8601973  64.7514818  78.9775099   7.2259055
  65.0869308  78.6896927   8.6622246  58.2397540  86.1557143   9.2161467
  57.3236501  86.4415264   9.0550988  58.4003726  85.6124604   8.4084012
  59.5232698  74.0133914  10.2158529  60.0476425  73.6940122  10.9931671
  58.7260168  73.4508154  10.3216387  64.7789286  73.7715250  11.0623815
  64.1794812  73.0018892  10.9249087  65.4543175  73.3404491  11.6383950
  60.9343498  87.1800553   9.2807246  60.8781747  88.0330013   9.7601388
  60.0041495  86.8854910   9.3235907  52.2317113  84.0165783   2.9953972
  52.9705485  84.3079432   2.4376775  52.3949218  84.5789823   3.7976080
  52.5882497  85.8653279   4.9098601  52.2929885  86.1061155   5.8169777
  52.9116507  86.7437760   4.6069371  69.1390065  85.1782400   8.8518861
  68.2302527  85.3718036   8.5140123  69.0122406  84.2372146   9.1131295
  70.5892007  80.5542780   2.8929122  70.2904893  80.1935684   2.0496300
  70.7289569  81.4910477   2.6833781  66.6203045  81.8130644   7.8846391
  66.1433910  82.4603723   8.4509530  67.0292252  82.4434569   7.2356531
  53.7245444  78.2046457   6.0941426  53.7245583  78.1883581   7.0874603
  53.6537630  77.2482087   5.9201641  68.5528016  77.2147095   9.5204663
  68.6071179  76.8486025   8.6105139  68.5066429  78.1777645   9.3062569
  53.0921619  75.4430613  10.0538476  52.2931639  75.1973351  10.5733925
  53.6229427  75.8618922  10.7778551  66.7400166  72.2221358  12.2095385
  67.6782507  72.2513848  12.4769626  66.7874659  71.4966939  11.5351460
  68.3378575  76.0437647   3.0412722  68.7300244  75.2063677   2.7250788
  69.1481010  76.4434055   3.4554185  68.5027100  76.2073268   6.9341535
  67.5266973  76.0596141   6.8961750  68.5435342  77.0913980   6.4906814
  53.5518804  69.5933772   4.3539907  54.4489923  69.2590177   4.1165422
  53.7149833  69.8735724   5.2783130  67.7013960  69.8641365   7.9266759
  68.0305761  70.7812496   7.7764295  67.5891919  69.5791396   6.9855873
  53.3806847  70.2243707   7.1065795  53.3478996  70.5266449   8.0463368
  52.7789056  69.4410921   7.1800271  54.9016315  82.9631351  11.1546513
  54.9928934  82.6821657  12.1100305  54.7415666  83.9160682  11.2930913
  58.7346025  84.6666910   7.0051457  58.5208610  85.0102363   6.1129768
  59.7085654  84.5566751   6.9192478  61.1741013  70.7781773  10.7230443
  60.9710070  71.6118336  11.2219190  62.1411084  70.9488541  10.5658982
  63.8084545  71.2205652  10.5845097  64.3846092  71.2298882   9.7911398
  64.2895495  70.5770530  11.1482136  70.2921977  87.0196380   7.1746320
  69.4312064  87.3480878   6.8469782  69.9757053  86.3925528   7.8695642
  54.4465103  69.0696976  10.8363285  54.6273586  68.5094691  10.0353306
  54.7437298  68.4049871  11.5216145  54.8174102  85.9724897   8.9865721
  54.0424208  85.6247665   9.4951828  54.8300407  85.2945919   8.2649257
  64.4171807  69.3194059   7.0842924  63.6636407  69.5992231   6.5186731
  64.0173702  68.5308346   7.5149152  65.2047348  71.5717737   8.2518944
  64.9648231  70.7301748   7.7797293  66.1772094  71.5122741   8.1973832
  67.5665922  87.8025830   5.4454219  67.3059088  88.4799143   4.7826439
  66.8865690  87.1105035   5.2337807  54.6334706  83.8434300   7.3052066
  53.7848916  83.3660223   7.2332900  54.9511113  83.7832841   6.3737480
  58.3251569  85.5274806   4.3581170  58.5453821  84.6474669   3.9995733
  59.2151172  85.9424579   4.3827962  60.9535087  86.4253462   4.7820511
  61.7586730  86.3699153   4.2437475  61.1797058  85.7915390   5.5056046
  62.1312359  70.2547801   5.8449626  61.4854373  70.6822486   6.4569246
  61.5601620  69.5640740   5.4557426  66.9911125  70.9050760   3.4279134
  67.9453799  70.8314503   3.1984405  66.9272273  71.8687929   3.5911004
  64.6687156  69.2799680   3.1769542  65.4488837  69.8735705   3.2097345
  64.0709976  69.7737506   2.6057390  60.5407482  87.4030201  12.5258029
  61.4032885  86.9612268  12.5315364  60.7680370  88.2389995  12.0574672
  58.0896649  69.9035121  12.3523412  58.0124315  70.1911188  11.4287718
  58.8858957  69.3239146  12.2978431  64.8932538  69.5053274  12.4580733
  64.6423336  69.8312433  13.3562854  65.8627512  69.6133768  12.5097146
  67.6533775  86.4651019  11.8019940  68.4280126  85.8884798  11.9716263
  67.7368893  87.0724989  12.5821057  63.6052916  58.5629976 189.6226476
  63.5106113  57.5936301 189.4938631  63.1779723  58.8717115 188.7784625
  62.3619995  60.6259920 190.9390333  61.6888413  60.0386251 191.3220766
  62.9144660  59.9631266 190.4599893  65.7262464  65.1464934 189.9091029
  65.3051653  64.2834631 190.1198049  66.6129851  65.0172131 190.2961329
  55.8347379  64.7583727 192.1132605  56.6983651  64.3121358 191.9956062
  56.1256677  65.6882270 192.1618055  54.3335207  55.6634288 185.9509930
  53.3797543  55.9139035 185.9110781  54.4704013  55.4705562 184.9864782
  51.8366745  57.3734221 191.1614220  52.7010756  57.0393481 191.4800296
  52.1452099  58.0170139 190.4806616  61.9960553  66.9350156 189.6381793
  61.3199696  67.3582124 189.0617092  62.5859973  67.6882739 189.8068887
  60.8773917  62.8109970 191.7201146  61.3896341  62.0255536 191.4290393
  61.5756359  63.4802184 191.7658337  62.0313370  55.4443229 191.3535822
  62.7584763  55.2049819 191.9378199  62.5091190  55.6255485 190.5122123
  56.4898296  54.5084483 186.9980814  56.7227584  55.2581969 187.5879897
  55.6243088  54.8568506 186.6512016  66.3539024  53.6350449 188.1990194
  66.9936472  52.9891199 188.6081638  66.3257431  54.2971554 188.9133696
  54.0719638  56.1075454 192.3048983  54.7902462  56.6007400 192.7294955
  53.8777811  55.4243382 192.9647884  58.4402905  57.7726517 191.4029606
  58.5706647  57.7893864 192.3604935  58.7067850  56.8476820 191.1958554
  63.1123186  62.1811658 187.1173304  62.6659756  62.5529677 186.3177312
  62.9013795  62.8950588 187.7585606  66.6943943  55.0485948 191.3501666
  65.8362275  55.3750225 191.6558515  67.0733982  55.8759701 190.9633892
  52.3055481  62.3283096 184.9406815  52.1382174  62.9129690 184.1722788
  52.4663214  63.0182927 185.6341077  69.4712711  54.6020843 191.7540316
  68.5115374  54.6911026 191.9128623  69.7761574  55.5139198 191.9057456
  59.7984878  51.2507012 189.7974628  60.0228480  50.5615190 189.1309216
  58.8373458  51.3271342 189.6506495  65.2023938  67.0868448 191.8368067
  65.3073798  66.3384783 191.2161668  64.5453195  67.6285486 191.3707391
  66.9509436  63.5505200 187.0105687  66.8002877  62.6309921 187.3449838
  66.4397347  64.0538536 187.6682974  62.4352855  59.6163361 187.4581433
  61.4621481  59.7835100 187.4114119  62.7458389  60.5426379 187.2696231
  62.0647674  54.9999106 183.8633769  61.1947711  55.3692538 184.1512494
  62.5945590  55.8094679 183.8090647  66.2679693  61.0137398 187.5641664
  65.3926561  60.9094929 187.1523340  66.1981793  60.3757591 188.3092016
  57.8436168  59.5266578 189.3746981  57.4384637  58.7922139 188.8618265
  58.1420516  59.0061396 190.1652746  58.4502017  64.0160309 191.3689561
  58.1124715  63.3347274 190.7477449  59.3271609  63.6109997 191.5864351
  64.7149788  60.2389561 184.4576932  65.2916886  59.4793140 184.2506612
  65.3824860  60.9588478 184.5036510  62.3192199  64.6590973 188.2377552
  63.1256676  65.0192195 187.8224150  62.1377822  65.3911283 188.8846989
  68.0637880  50.4844740 182.9055661  67.9217428  50.7368703 183.8517118
  68.7079676  51.1989710 182.6607891  54.5354083  58.4872311 187.1656358
  54.6078410  59.3264483 186.6474845  54.5793798  57.8405488 186.4322487
  53.0120893  63.4535711 189.1908447  52.8006858  63.7060122 188.2572291
  53.9789783  63.3898490 189.1352605  65.2158619  68.1467670 185.6393758
  65.0961652  67.7296371 186.5309833  65.1460558  67.3283008 185.0849657
  57.7781020  67.3759496 187.1212108  57.5245201  66.4787398 187.4066497
  56.9886163  67.8883338 187.3962300  64.8575363  65.9504315 183.9879328
  64.0303431  65.7066811 183.5393192  65.4835168  65.3182108 183.5809842
  64.8822697  67.0496237 188.1187881  65.2220887  66.3490438 188.7238079
  64.7957012  67.7894054 188.7558448  57.0015810  52.1177389 190.5740042
  56.6753946  53.0049124 190.3525002  57.6422583  52.3331233 191.2914020
  60.1254292  51.7025498 185.5111078  59.3528030  51.7557085 186.1076948
  60.3023206  50.7432648 185.5176845  59.0758321  52.6566799 192.2025193
  59.2655918  53.5914631 191.9947360  59.6582217  52.1971274 191.5713637
  56.6222958  57.0027417 188.4673344  56.1461784  56.4155296 189.1109531
  55.8505719  57.4918009 188.1041985  63.6512295  57.0605465 186.7569986
  63.2643465  57.9494462 186.6449555  64.2221916  57.0115131 185.9558365
  63.4479097  55.7867186 189.0725099  63.4891893  56.2069425 188.1675533
  63.4370563  54.8424720 188.7894394  51.7420757  52.2573764 190.6409565
  51.4696578  52.9340519 191.2968307  52.3730803  51.7343746 191.2005168
  52.2324901  56.0050368 181.7662430  52.1037087  56.8904401 182.1629830
  51.4647929  55.9761867 181.1518560  59.4062561  55.1993563 191.0967412
  59.4335096  54.7988006 190.1957941  60.3809776  55.3358994 191.2311377
  55.2222614  55.2823725 189.9340386  54.7831732  55.5389924 190.7711563
  54.4956814  54.7727781 189.5077667  59.6780267  55.9942707 184.6820384
  59.5647972  56.1022323 185.6612868  59.4476954  56.9104849 184.4012269
  58.9826334  58.4935806 183.6842346  58.3475210  58.0812087 183.0529587
  59.6777998  58.7859310 183.0438698  53.1361655  53.8021741 188.9410239
  52.6673116  53.1547936 189.5224958  53.2824439  53.2543270 188.1524108
  56.5406170  62.5732287 186.1934444  55.7879330  61.9380648 186.1577697
  57.2579411  61.9813549 185.8601461  67.5517651  61.2439810 191.1698558
  68.4631970  61.3832117 190.8296602  67.2304269  60.5554693 190.5667669
  62.6176083  52.9540920 185.5664252  61.6946953  52.6011641 185.5641635
  62.4764475  53.7333280 184.9663003  65.3478749  56.7398561 184.6307046
  66.0140229  57.3297276 184.2140691  65.5308114  55.9019688 184.1677778
  56.9600723  62.1837189 189.8626288  57.2592508  61.2849597 189.5959685
  56.2393950  61.9623819 190.4719551  61.6450174  63.2510770 185.0996165
  61.7930874  64.1143114 184.6520438  60.7537508  63.4061356 185.4726162
  67.0471351  58.6074520 183.5556736  67.0842707  58.6373840 182.5815504
  67.8148870  59.1491399 183.7992040  68.9795740  65.2959463 186.3383629
  68.2728547  64.6604299 186.6006155  68.5588519  65.6672336 185.5207976
  64.4429047  62.6914236 190.1219455  65.0507157  61.9748922 189.8890590
  63.6431801  62.1981277 190.3757467  59.9364205  63.2260878 187.7675279
  60.6986526  63.8167087 187.9408859  59.1919614  63.8483610 187.8872288
  52.2152131  58.4320496 183.1560500  53.1673963  58.4058435 183.4178846
  52.0827957  59.3923599 183.0739280  59.8097419  60.5612844 187.5066475
  59.8805653  61.5363808 187.6647481  59.1965654  60.3171077 188.2271994
  55.6868165  50.3472009 187.6348767  55.1665998  50.0080110 188.3906996
  54.9674571  50.6470004 187.0450695  66.8429041  64.2344811 182.8162142
  66.7008331  63.4058228 183.3281311  66.7392327  63.8820942 181.9004542
  53.1503334  68.3566512 183.8210427  53.3183921  69.0448293 183.1305607
  53.0839071  68.9578289 184.6054229  66.7285674  62.1280230 184.5974605
  66.7773520  62.6859447 185.4074014  67.5262825  61.5680653 184.7366785
  58.9894575  65.2745622 184.5005679  58.8334526  66.0846938 183.9597990
  58.0661920  64.9583947 184.5883709  54.5196550  60.7782314 185.5923830
  53.7183701  61.2687167 185.3033327  54.9789995  60.6821704 184.7274903
  67.6210422  53.7002848 185.8065263  66.9623428  53.9204228 185.1075146
  67.0456422  53.7500343 186.6027906  61.6283980  65.5879793 183.6062120
  62.0222534  64.9971568 182.9124138  60.6852458  65.3320941 183.5204195
  59.1115335  56.2094526 187.2988875  58.3899021  56.5816333 187.8379951
  59.4196073  55.4790647 187.8701087  63.6420131  53.1095178 188.2446440
  63.2916261  53.0370482 187.3319429  64.5998495  53.2006030 188.0620328
  60.2659431  68.0897589 187.9007886  60.7110212  67.9503090 187.0245045
  59.3563749  67.7863142 187.6436876  57.4531811  54.1613559 184.4004749
  58.3391612  54.5898552 184.3657592  57.2007277  54.3838770 185.3241693
  66.2456437  59.2896202 189.6291047  65.3211582  58.9840878 189.7683653
  66.7386511  58.5063731 189.9524335  56.2573828  60.9694017 183.4209761
  57.0168769  60.8946126 184.0498592  56.6915804  60.6869548 182.5980218
  54.8013691  58.0299775 183.8653529  54.7420484  57.0531198 183.7430640
  55.6712006  58.1961872 183.4527822  68.4385766  66.1523398 190.6951366
  68.3367731  66.8131262 191.4152956  69.4136745  66.0977010 190.6407395
  55.6948344  68.4946852 190.8216337  56.4181607  67.8604057 191.0148016
  56.2295202  69.3092800 190.6571377  52.6459968  64.3318031 186.6711442
  51.7521003  64.7530953 186.5778234  53.2017026  65.0811075 186.3490586
  58.7142295  67.3752840 182.8312892  59.4706139  67.8885569 182.4326569
  58.4197426  66.9212378 181.9920023  67.9129515  66.5295350 184.2378860
  67.4393985  65.9703883 183.5933887  67.7690216  67.4149302 183.8687690
  59.3805491  62.4979708 182.4592861  59.8915039  61.9262700 183.0410940
  59.9620902  62.6174893 181.6999891  62.4697457  61.3247149 183.3243377
  62.1968300  61.9295266 184.0521175  63.2527871  60.9001331 183.7559324
  58.2353291  60.5695610 185.2517624  58.8759555  60.5470631 186.0033598
  58.5526424  59.7666689 184.7633391  61.0011612  59.3745027 182.0792244
  61.6560227  58.9562329 181.4954097  61.5478497  60.0892792 182.4795390
  57.2329239  57.3094630 181.9833563  57.0109916  56.3662907 181.8100419
  57.8129043  57.4705847 181.1871932  64.4879054  51.5810830 184.1302252
  64.6884355  50.7887891 184.6820377  63.7870251  51.9938664 184.6887414
  56.6184939  54.5354539 181.8294659  56.8917919  53.7336261 181.3505580
  56.9898213  54.3391124 182.7238046  59.5533928  52.5835542 182.9399382
  58.8460818  52.0030352 182.6062213  59.6821601  52.2311826 183.8424414
  61.2212336  67.7623178 185.4128881  62.1607307  67.8662638 185.1765290
  61.0047581  66.9537352 184.8942365  55.2479359  63.4152293 182.5855510
  55.6145551  64.0077179 183.2822139  55.6043456  62.5545017 182.8996945
  52.4673366  65.9287156 190.2994755  52.5891103  65.0047734 189.9831261
  53.1657935  65.9793191 190.9736483  57.3803484  64.3337164 188.0570139
  57.2151816  63.7308218 188.8152518  57.0744224  63.7470135 187.3223076
  69.7161798  63.8037399 182.7944576  68.7536684  63.9868971 182.8627324
  70.0169675  64.6709902 182.4330448  69.0212255  60.6176408 184.9083472
  69.8154378  61.1955417 185.0504379  69.0712381  60.0966324 185.7491559
  52.4759408  59.0600479 189.0375909  51.7739181  59.1601103 188.3560017
  53.2533995  58.9093449 188.4538162  70.0261465  61.4436963 190.0767088
  70.6322103  60.7165019 189.8490819  70.5869389  62.2226853 189.8845400
  70.1242081  61.0074729 182.3844232  70.1092388  61.9920225 182.3430958
  69.5858247  60.8742348 183.1954856  65.8519111  53.9921047 183.7424069
  66.1101250  53.8482049 182.8032608  65.2486463  53.2223552 183.8610815
  69.0518321  59.2939089 187.2970387  68.7572323  58.3584942 187.2122179
  68.2635241  59.6940821 187.7044746  51.7902744  56.3606959 185.2379763
  51.0442905  56.6379235 185.8102799  51.7722762  57.0692471 184.5635153
  67.9600528  57.2041945 190.3426030  68.4829828  56.7142526 189.6635170
  68.7116771  57.6086836 190.8408210  54.4229624  55.4052141 183.2818785
  55.0804971  55.0490629 182.6457546  53.6336787  55.4640895 182.6908425
  53.7800206  51.7568638 182.2329957  54.5548570  51.9719192 182.8044468
  54.2332333  51.5882313 181.3831482  68.4863747  56.6316936 187.0496205
  68.9061649  56.0678638 187.7477500  67.8522707  55.9957630 186.6765627
  53.6284849  51.0041438 192.0835153  54.3121090  50.5265688 191.5557506
  53.8475550  50.7013794 192.9757293  69.5480194  55.2650478 189.0625341
  69.4890440  54.9108362 189.9807131  70.4514574  54.9382587 188.8330591
  69.9060287  52.4421037 182.5825383  70.8449682  52.2945496 182.3220193
  70.0513447  52.9465922 183.4165501  70.2964729  53.6029435 185.0772498
  69.3611199  53.6137679 185.3910582  70.4754518  54.5714380 185.0758841
  67.7864838  68.2379154 189.0666502  68.4014295  67.9992207 188.3381944
  67.8627620  67.4318681 189.6234236  67.5938531  68.2478350 192.2930806
  67.2882879  69.1710798 192.2707002  66.7237837  67.7799812 192.3044257
  57.7983671  66.7397865 191.5811034  58.0939573  65.8237435 191.3702459
  58.6298288  67.1272682 191.8943545  66.1578612  51.9912329 191.4023039
  66.8509098  51.9736931 190.6978901  66.2411108  52.9165583 191.6948986
  68.0070413  52.0099144 189.4748715  67.9600483  51.0343404 189.2700937
  68.9386801  52.0449512 189.7981666  53.1201910  67.5769727 188.0991291
  52.8815949  67.1046811 188.9274655  52.2221727  67.8559028 187.8048539
  53.4587908  51.6050821 185.6634811  54.2239153  51.9221322 185.1348149
  52.8005861  52.3017987 185.4508760  59.6219506  53.8743807 188.7226736
  59.0119487  53.3165927 188.1768298  60.2330950  53.1711737 189.0311105
  64.2304365  50.3434841 190.0389342  64.8883510  50.8315390 190.5888828
  63.8483912  51.0909699 189.5375506  67.6736437  50.8182677 185.5525758
  67.5993916  51.7545870 185.8135889  66.7751735  50.4908284 185.7507213
  54.1341627  66.4509485 185.8267741  53.8359642  67.0864272 185.1443809
  53.9120382  66.9612183 186.6425507  55.7119155  52.0567601 184.1193016
  56.3424491  51.3039620 184.2720037  56.3502677  52.8038576 184.2150656
  57.8980714  52.2104993 187.3682764  57.1861883  51.5405104 187.4698673
  57.3389650  53.0101609 187.2011956  69.4371310  67.8774052 186.9930151
  69.2342015  66.9558044 186.7150182  68.9086590  68.3787247 186.3376176
  57.3908909  68.8310735 184.6989052  57.8606888  68.3330762 183.9893068
  57.6344835  68.2879846 185.4760144  56.1561187  64.8543188 184.7421332
  55.5060551  65.4200893 185.2108769  56.2200104  64.1014374 185.3677057
  58.2713405  57.7407295 172.6163861  57.9402299  58.5143391 173.1118571
  59.0270951  57.4737927 173.1625424  70.0267353  55.5293255 176.3536016
  69.4554572  56.2584240 176.0134870  70.6133578  56.0305390 176.9458377
  56.2901240  52.1034307 176.8425612  56.3643192  52.4418478 175.9369496
  55.4474423  51.6025792 176.7801259  66.5335805  66.3880954 177.0070955
  66.4452783  66.8885417 176.1657313  66.5765388  65.4662709 176.5978900
  57.4679009  63.9813178 179.3225041  56.5065575  63.9228946 179.4907606
  57.6666976  63.1010661 178.9852536  58.0237691  66.3194712 180.5001355
  58.1514304  66.7819834 179.6367063  57.8817176  65.4013159 180.1545345
  70.2978175  66.4497594 181.8266487  70.7930637  67.0229228 182.4393533
  70.8851353  66.4624786 181.0435609  69.1785991  63.6362188 178.7551800
  69.6635358  63.3824782 177.9290248  69.3715036  62.8503144 179.2999835
  69.2124212  56.3011463 179.8609637  69.0167989  57.1461455 179.3666267
  68.4105452  55.7995525 179.6094914  56.9234640  52.0028915 172.0744931
  56.4871570  52.8452054 171.8026909  57.7005148  52.3649878 172.5490891
  61.3150634  54.6327159 177.0761722  60.6965968  54.7529114 177.8349812
  60.9416407  53.8153026 176.6843566  66.3976550  55.6082266 178.1743984
  65.8217331  55.5775813 178.9778509  65.6716852  55.6168573 177.4923565
  63.6718722  57.6237817 180.4588062  63.8971426  56.6705177 180.3607431
  64.5710172  57.9924713 180.5921359  59.3127948  52.8803717 173.3178771
  59.5915862  53.7603572 172.9798789  59.8598779  52.3111891 172.7327940
  58.9119339  57.4998598 179.9603753  59.2121059  56.6875789 179.4991674
  59.6209560  58.1191871 179.7274152  60.9151809  54.1565812 181.3650392
  60.3870702  53.6053627 182.0113949  61.5457415  54.5547912 182.0056671
  51.7018076  52.1149288 172.0326753  51.4693562  52.8075672 172.6851654
  52.2522275  51.5232429 172.6012368  55.7381262  54.4074755 171.5730949
  56.1966758  55.2447491 171.7301842  54.8315028  54.6942160 171.4039951
  67.2242426  51.2269346 179.5483945  67.4395287  50.3120280 179.8289206
  67.4075085  51.1529391 178.5840593  53.3112695  62.2142468 178.4100256
  53.1359471  61.5260687 179.0986846  53.8971549  62.8108195 178.9235492
  53.0033085  53.4154869 169.9775490  52.6607164  52.8261903 170.6885122
  53.7980723  52.9015694 169.7094918  68.5448884  60.8822662 177.4118837
  67.7722288  61.4533174 177.2706984  69.2615334  61.4436041 177.0492486
  54.9881233  51.3486767 169.2829835  54.9808018  50.7419493 170.0310885
  55.8816998  51.2361778 168.9186556  64.9764828  64.8084703 178.9708028
  64.8561759  65.6479345 179.4861759  65.2968093  65.1939184 178.1300768
  52.7856381  52.1464691 178.3542556  52.0631786  52.4285005 178.9301673
  53.3218741  51.6004688 178.9701120  52.7647204  66.3322384 179.0134238
  52.7873250  65.3760700 178.8456147  51.8922289  66.5588997 178.6067952
  64.0415681  55.0908462 176.9546143  64.2868530  54.1478386 177.0122556
  63.0627850  55.0254187 176.9648344  60.5170506  57.2396770 176.4266834
  61.1124620  57.7767898 176.9939057  60.8881166  56.3490843 176.5771424
  67.9946253  53.7507080 176.9636860  67.4503495  54.4615165 177.3876501
  68.7701056  54.2994382 176.6936330  55.0292984  67.3345391 181.6123436
  55.9688471  67.0802270 181.6311344  54.8378232  67.4400357 182.5587421
  62.7248847  63.8312984 182.0002364  62.4797483  63.7146796 181.0621302
  62.8079088  62.9080411 182.2959307  65.1416831  67.1592630 180.2530916
  66.1114165  67.2489486 180.3888309  64.8391914  68.0040461 180.6471842
  52.6785939  60.5006752 180.3654957  52.7786200  59.5684523 180.6051480
  52.1114112  60.8176126 181.1116953  66.7505089  63.3443749 180.2076833
  67.5108059  63.5883212 179.6377779  66.0489375  63.9074257 179.7721045
  65.7740766  60.9559090 179.4049761  66.2322976  61.7613240 179.7498365
  64.8585242  61.2841354 179.3747331  66.3879540  58.5648013 180.5435081
  66.9198467  58.2493068 179.7862867  66.1556570  59.4670185 180.2149892
  57.2979631  53.1927039 179.1331750  56.9601247  52.7210679 178.3305160
  56.7700974  54.0078509 179.0838120  59.9745054  52.4306165 175.9670019
  59.6438315  52.6397926 175.0663577  59.1680476  52.1131065 176.3967624
  62.2477562  58.4706531 178.2509522  62.6990246  58.1404511 179.0610800
  63.0254010  58.8805646 177.7972691  64.5471366  59.5539667 177.2561382
  64.9465565  59.5363326 176.3777073  65.2605906  59.9173852 177.8055896
  57.9965829  67.5040857 178.0481850  57.0226704  67.6188910 178.0382175
  58.1636734  67.2835056 177.1177792  59.5831914  54.9091209 179.1592069
  60.1136209  54.7281828 179.9733271  58.8944477  54.2224821 179.2500123
  64.6513859  54.9986837 180.2319387  64.0679257  54.2940184 179.8792513
  65.3459408  54.4438271 180.6535892  60.6579110  68.5616708 177.5790140
  60.8937368  69.2814660 178.1897590  59.8090046  68.2630889 177.9463911
  69.0717641  66.3140360 178.1051991  68.1294077  66.4760664 177.8496497
  69.0103862  65.3470676 178.2959893  68.4949320  58.3003999 178.2883779
  68.4033500  57.9443121 177.3733108  68.5407478  59.2664413 178.0706904
  66.7030879  53.3858452 181.1410394  67.6491498  53.5504237 181.3130401
  66.7857276  52.6571594 180.4726388  68.4665289  57.6882166 175.5724083
  67.7483696  57.5291073 174.8953431  68.6197379  58.6390198 175.3908377
  53.4280716  50.4823786 173.4474513  54.3415444  50.1736494 173.2075586
  53.6006547  50.7295660 174.3883087  67.9103746  51.0334090 176.8169623
  68.0605854  52.0036335 176.7585196  67.6938055  50.8293133 175.8852170
  53.7318634  50.9571363 176.1536169  53.3536283  51.5312696 176.8712328
  53.0855677  50.2104891 176.2170292  54.7540757  64.0412119 180.0300520
  54.8816432  63.7460092 180.9729344  54.6618839  65.0008815 180.1787871
  61.1106634  51.9223297 179.7975664  60.9602031  52.7649599 180.2960519
  62.0689414  52.0745003 179.5678116  63.7277734  52.3631555 179.5162017
  64.2979586  52.3810557 178.7128832  64.2496224  51.7649309 180.0887770
  70.2253296  68.0609840 176.3670392  69.3833760  68.2401057 175.9132128
  69.9091154  67.4452126 177.0731568  54.3889937  50.4309423 179.8001381
  54.7263616  49.9212239 179.0258534  54.5353031  49.7443936 180.4998027
  55.0700781  67.4148614 177.8605770  54.2690801  67.0286458 178.2851259
  54.9599990  67.0891746 176.9508134  64.5800371  50.3467740 175.9109779
  63.7987603  50.6454528 175.3788504  64.1349943  49.6333003 176.4284989
  65.2080080  52.5825837 177.2696612  65.0485899  51.7779270 176.7193257
  66.1376507  52.7672525 177.0414137  62.0824000  50.8915236 174.9631203
  61.4782640  51.4832583 175.4580470  61.4456872  50.2732007 174.5625895
  64.3853728  49.9606348 171.1802016  65.3026862  49.7697261 170.8685903
  64.3861958  50.9313238 171.1335540  60.6523952  68.5676535 181.4387237
  61.4828769  68.0746816 181.3698492  60.8516719  69.3458049 180.8674301
  57.8094491  51.3739636 181.1021995  57.6013053  51.9242366 180.3169566
  58.5468939  50.8415655 180.7661272  64.8567463  50.7059630 181.4680831
  64.5906070  51.0091950 182.3668610  65.8117202  50.9006867 181.4985312
  67.7832763  67.7690173 180.8323230  68.5526174  67.1791771 180.9650804
  67.8964145  68.3634113 181.6172938  62.2085071  59.9495638 136.0138153
  61.2791001  59.8135827 136.3152012  62.1253433  59.7190516 135.0726360
  55.7878459  60.9103094 136.1102640  55.0662533  60.4887564 136.6199551
  56.5048419  60.9198684 136.7681379  56.4773538  65.7786994 136.4656778
  56.3047885  64.8346011 136.5792241  56.2840582  65.9072939 135.5214575
  52.8240991  58.2799912 135.3496184  53.2423071  57.4973905 134.9484231
  52.6228102  58.7933666 134.5198244  61.9523530  67.1833997 133.5916895
  61.2291162  67.5611316 133.0503099  62.5445164  67.9557850 133.6689291
  61.4197115  62.7863553 135.0079769  62.0231948  62.0700724 135.2432490
  61.9828113  63.5660580 135.0196322  62.4673922  55.3253959 135.0380704
  63.1316361  54.8736983 135.5744695  62.8728812  55.2932731 134.1491891
  58.1549777  57.6455402 135.2620129  58.8116576  58.2264338 135.6905001
  58.7294567  56.8736002 135.0331806  70.3433229  55.3406393 139.6340740
  69.4730271  55.6071874 139.2770506  70.2639360  55.7996981 140.5296240
  63.8355390  62.7197885 131.1793753  63.3635373  62.4732155 130.3697427
  63.2692207  63.4553998 131.5131455  58.0638625  61.4823217 137.6907843
  57.7894662  62.1337865 138.3531202  58.3306782  62.1021787 136.9501270
  69.3554556  55.2659819 134.5283348  69.1966442  54.3238384 134.2395953
  70.0604457  55.1037167 135.1844468  66.4070028  63.4194685 130.8225466
  65.4969061  63.0365823 130.8918033  66.3559155  64.0957585 131.5170362
  62.7261580  59.2685602 131.1492302  61.8535240  59.6107902 131.4481159
  62.8615354  59.7789627 130.3420724  57.9220414  59.3337314 132.9764761
  57.4960705  58.7970753 132.2922814  57.8796981  58.7328090 133.7486136
  58.8147747  62.8998171 135.6675208  58.2390303  62.6741880 134.8959785
  59.6958059  62.8601227 135.2329626  56.1446008  56.0681730 136.5026340
  56.7143959  56.6554110 135.9613513  56.3603608  56.3681160 137.3952267
  64.3046497  59.9761806 127.7904127  63.9942740  59.0879750 127.5326628
  65.2639774  59.8711062 127.7456882  62.7062078  64.9634212 132.1820209
  63.3203576  65.5399179 131.6880263  62.3579202  65.6209606 132.8338923
  52.0652059  61.8584277 136.7694848  52.3102971  62.3067692 135.9460566
  52.7991484  61.2168248 136.8663531  65.2386134  68.3976606 129.3441780
  65.0424332  68.0178646 130.2387687  65.1055332  67.5712471 128.8094724
  65.1022396  65.9455946 128.0828107  64.7435373  65.0530899 127.9412185
  65.9667959  65.8752553 127.6371138  64.8822940  67.3104639 131.8216986
  65.7205713  67.0834719 132.2801198  64.5305338  67.9941925 132.4310046
  51.8602647  62.9552269 139.3272667  51.5968795  62.8573247 138.3874838
  52.6905016  62.4585877 139.3360549  63.7070793  56.5068159 130.1673391
  63.3166232  57.3994128 130.1695140  63.6860740  56.3171667 129.1915186
  63.3517549  55.0541400 132.3653822  63.5918903  55.6727835 131.6095025
  62.4274542  54.8686805 132.0825962  53.7558822  54.9399161 141.4397508
  53.8050736  55.0980406 140.4922809  53.0436210  54.2977366 141.5251937
  59.7373287  55.5424657 134.6434379  59.6423530  54.9972817 133.8489662
  60.7007821  55.4583303 134.8182851  58.8834000  58.0185965 127.0067966
  58.4324446  57.1622288 126.8559095  59.0430451  58.2753904 126.0612989
  59.6463868  59.5040910 136.9567290  59.3403762  59.0159391 137.7407843
  59.0836627  60.3221244 137.0564820  57.1278661  61.8275394 133.9426948
  57.3214223  60.9687776 133.5177767  56.4306423  61.5562379 134.5812640
  60.7431108  63.2349522 128.5503674  60.2449585  62.4112559 128.3886028
  60.5811930  63.3523920 129.5134793  68.7786120  65.4779508 129.9540413
  68.1333092  64.7627041 130.1143672  68.4931604  65.7604853 129.0487177
  59.8141891  63.2793481 131.1333484  60.2206196  63.7794664 131.8613972
  58.9239828  63.6846331 131.0985216  60.3940292  60.5171309 131.9791803
  60.1367302  61.3980675 131.6485501  59.5382559  60.1924836 132.3237260
  66.4315014  63.1644073 125.7348932  66.4881998  62.8122367 126.6577964
  65.4661472  63.3098891 125.6814169  66.8837631  61.9279419 128.1074256
  66.5031610  62.2668259 128.9382877  67.7784609  61.6566049 128.4254736
  52.4360617  66.6811776 141.9694383  52.9926973  66.0113818 141.5345999
  51.6229213  66.6120904 141.4046236  59.8782946  68.1714917 131.8843222
  59.9986468  68.5453194 130.9900319  59.1283133  67.5649588 131.7329798
  55.8972801  68.2580383 134.3283422  55.9347352  67.7241841 133.4773571
  56.3617087  69.0553576 134.0249559  67.9639841  66.4619593 127.5609128
  68.7327255  66.3499459 126.9457543  67.6827074  67.3632377 127.2885581
  63.9549819  62.8600385 127.1900703  62.9901661  62.9441739 127.2533522
  64.0615682  61.8842277 127.2502940  52.0473560  67.0922076 136.2429193
  51.8444198  67.4781006 137.1179051  52.6345343  67.7847498 135.8762318
  69.3020673  61.2152584 128.9764152  69.9323312  61.8197127 129.3913995
  69.6179626  60.3486744 129.2461252  52.3528364  59.3777047 132.9702752
  51.5992454  59.4746628 132.3644749  53.0894163  59.6875006 132.4214402
  53.6940629  59.7233888 137.3859199  53.2915226  59.2550062 138.1348928
  53.3932895  59.1366658 136.6392770  67.6007177  58.2750627 138.4725326
  67.6024366  58.1629505 139.4777807  68.5748373  58.3479168 138.3679644
  68.1614689  56.5202880 130.6459737  67.9906705  55.5713045 130.5603761
  68.2728662  56.7747601 129.7132060  67.3948066  67.0296377 132.9651442
  68.0963120  67.2316363 132.3092987  67.5121687  67.7563573 133.5940408
  69.1815845  67.9880911 131.0602663  69.0929264  67.1178849 130.6023495
  68.7262862  68.5612342 130.3936131  70.0503443  66.6660498 125.8425188
  70.6037133  67.2001151 126.4501132  70.6057595  66.7002173 125.0303451
  59.6792575  52.1839817 107.8239834  58.9820701  51.5802967 107.5368856
  59.4154868  52.4104243 108.7217107  68.1100617  68.1526035 124.2863608
  68.5950140  67.3466320 124.5501514  68.0278525  68.5891007 125.1694708
  63.4481085  58.8764511  95.7154450  63.1325208  57.9760417  95.9226186
  63.0313572  59.0042711  94.8275646  62.1375091  60.6435687  97.3124146
  61.5860703  60.0106296  97.8181910  62.6020244  60.0122166  96.7111281
  55.6846233  60.9454707  98.2590549  54.9181779  60.3514243  98.3923323
  56.1005104  60.9318543  99.1310303  65.5571177  65.1032897  96.4727948
  65.0127462  64.2833874  96.4463011  66.4515427  64.7228893  96.4755226
  56.0617814  64.9528191  98.3064342  56.7914009  64.3142856  98.3819898
  56.5320050  65.7986835  98.3055121  53.9494941  56.5001169  91.8584630
  53.1488739  55.9520637  91.6954352  54.5769195  56.0951056  91.2446988
  53.5800109  59.1629026  98.0434549  53.7666453  58.2015277  98.1543997
  53.2328980  59.1556392  97.1243957  62.0260705  67.3435318  96.3923090
  62.0949383  66.6097092  95.7486009  62.6549311  67.9844807  96.0198201
  60.9883844  63.0047202  97.9323541  61.3048574  62.1101007  97.6704730
  61.6817878  63.2557173  98.5698121  62.4143665  56.3564831  97.2905011
  62.7850784  55.5346701  97.7143495  61.8078889  55.9106153  96.6420781
  54.1363858  56.4645091  98.3080133  54.9023377  56.4609303  98.9158808
  53.5297205  55.8503839  98.7454222  58.4173883  57.4517702  97.9776940
  59.2031443  57.9623209  98.2545018  58.7900568  56.8743003  97.2962413
  57.9129724  61.2227986 100.2569334  57.8461365  61.7991065 101.0427876
  57.9731544  61.9019270  99.5473982  66.4739144  55.0385703  97.0304580
  65.7149140  55.2511468  97.5952377  66.9150802  55.9084082  96.9599435
  67.4516010  64.9667583  99.6308453  67.1413328  65.7888040 100.0607522
  67.7901549  65.3265578  98.7851615  65.6828875  67.1226449  98.4573297
  65.6897791  66.4228687  97.7713726  64.7668073  67.4332517  98.3997184
  65.1900415  61.6537677  99.9132008  65.7862043  61.5818951  99.1236857
  65.7949057  62.1430480 100.5156481  62.2530510  59.3451978  93.2476474
  61.6663731  59.6610202  92.5309601  63.1291708  59.5990149  92.8422000
  65.5573652  56.8718902 101.2268185  65.3997628  57.7071160 101.7206693
  64.9450150  57.0297446 100.4659694  57.5015411  59.4869570  95.8050929
  57.4311771  58.6508801  95.2924979  57.4560918  59.1387013  96.7126985
  58.2723501  63.1215873  98.1363091  57.9506392  62.8745593  97.2521822
  59.2456114  63.1383843  97.9757225  56.4368532  56.8629007  99.8187214
  57.0563412  56.9656358  99.0543668  56.8661149  57.4950452 100.4426012
  66.5284782  66.7895372 101.6535043  66.0350213  67.5903174 101.4046649
  65.8083566  66.2079822 101.9640183  62.4850172  65.1595572  94.6866038
  63.2060493  65.7181799  94.3395753  62.9743328  64.4230779  95.0837804
  54.6518417  58.3973990  93.6431438  55.1458593  58.9976033  93.0636011
  54.3053011  57.7467870  92.9849052  52.1425190  61.2770943  98.9804127
  51.9356591  61.6414924  98.0858627  52.6364645  60.4677362  98.7032697
  53.9646136  63.3427162  95.3429141  54.4270492  64.1297487  95.0066412
  54.7378569  62.8144581  95.6581080  65.1841226  67.8054967  91.9873752
  65.0717901  67.5179094  92.9236529  64.6296721  67.1442392  91.5371698
  64.6415729  66.9387152  94.5781169  65.0763358  66.3538888  95.2369083
  64.6127007  67.7777068  95.0953174  52.5139739  62.8347443 101.1782993
  52.4103722  62.3832229 100.3119668  52.3141397  62.1202876 101.7912452
  56.7398175  57.0417037  94.7669642  56.3789111  56.2448820  95.1831735
  55.9159528  57.4847070  94.4640242  63.4950573  57.5053457  99.5082121
  62.8512105  58.2287624  99.5940236  63.2143018  57.1271676  98.6400581
  55.3841181  54.4598591  96.6864896  54.9794524  55.2360516  97.1313393
  54.5609025  54.0361133  96.3275894  63.4328140  54.2698634  98.5503389
  63.5957795  54.3080952  99.5155377  63.6051958  53.3438328  98.3516146
  60.3332157  59.2250746  99.2277146  60.3616239  58.7834699 100.1099874
  59.6837001  59.9290507  99.4121427  53.0130144  53.3705983  95.9285860
  52.2563908  53.2510020  96.5833307  52.4716626  53.4756759  95.1254656
  57.5761964  58.8402637 101.3886477  57.7036883  59.7299800 100.9677324
  58.4980798  58.6765916 101.6863832  66.8193516  61.5952000  97.7887531
  67.7565277  61.4529577  97.9832597  66.6484827  60.8651173  97.1458039
  56.3495594  62.0278210  95.9086695  56.8014957  61.1771103  95.6734225
  56.0455324  61.7668065  96.8224335  63.9494853  62.8044413  96.2922924
  64.5150840  62.0143706  96.1873731  63.1120723  62.3736324  96.5764455
  60.0646047  64.3444064  93.2550739  60.7546946  64.6203317  93.8790052
  59.3748513  63.9767197  93.8400045  62.4404377  66.2461160 100.3611165
  62.0120096  66.2010479 101.2292274  62.5711721  65.2985580 100.1564166
  63.3399153  63.6820474  99.5666459  63.8109898  62.8335104  99.7536538
  63.8547522  63.9941498  98.8015252  64.8197158  64.7994959 102.7366259
  64.4582509  65.0227415 103.6100591  64.0540921  64.3684108 102.3184614
  51.9239746  68.6380557  90.7127696  51.6813785  68.9373764  89.8057296
  52.8340242  68.9608854  90.7803861  63.7884727  54.6436614 101.2265673
  64.6858899  54.9242131 101.5094253  63.3363044  55.5114387 101.2414899
  60.3147787  58.0180128 101.7082375  61.1715299  58.2581848 102.1595840
  60.1951707  57.1219109 102.0708275  66.2183463  59.6693892  96.0338653
  65.3236798  59.3190815  95.8344698  66.7196137  58.8333234  96.1243010
  68.6733348  66.3103848  97.4510995  69.1241370  66.8497966  98.1460988
  69.4792770  66.0300986  96.9478690  55.9454153  68.6592586  97.3692415
  56.6914214  68.0321388  97.4804545  56.4418306  69.4847946  97.1800965
  62.6889755  58.4079141 102.8350885  63.0717830  58.0133559 103.6623388
  63.4986482  58.8512810 102.4908405  64.9760689  59.5195540 101.8171978
  64.8068037  59.9943162 100.9765078  65.7799736  59.9670748 102.1239304
  59.5126373  55.0889978 104.4572693  60.4181094  54.7166496 104.5051972
  58.9780379  54.2806158 104.4142414  52.3190939  65.8593586  96.2063936
  52.7647592  64.9950628  96.1603702  52.5360791  66.1234406  97.1302809
  57.4521713  64.0505723  94.4007016  56.9739234  63.3184978  94.8366410
  56.9841684  64.1054141  93.5512658  52.5110807  66.8465577  98.7338779
  53.1861413  66.4893574  99.3342466  52.8305101  67.7688017  98.6244804
  68.9887060  66.5852201 102.7920185  68.0978616  66.6632735 102.3772337
  68.9402550  65.6767515 103.1421520  52.6185587  59.1951998  95.3168618
  51.9434368  58.5663550  95.0120584  53.3581185  58.9733614  94.7015877
  69.9439194  61.7608798  96.0498031  70.3675267  60.9713484  96.4165035
  70.4401127  62.4771998  96.4770157  66.7468048  63.2421794 101.5008594
  66.0908959  63.8519308 101.8987770  67.0785154  63.8158943 100.7620463
  68.0579984  57.4022816  96.6123100  68.4538930  56.6526291  96.0908938
  68.8389205  57.6746850  97.1208023  69.1584501  55.2833112  95.4630306
  68.6632323  54.4826574  95.6900560  69.5524543  55.0426407  94.6055861
  68.0539609  68.0693199  95.4367029  68.6481543  67.6266440  94.8118379
  68.0827062  67.4488119  96.1968552  70.3862426  68.2149906 101.2032872
  69.5402696  68.5635836 100.8548719  70.0225116  67.6182109 101.9122293
  67.5279401  68.8963941  99.3312829  67.1360542  69.5665717  98.7143325
  66.9437055  68.1311409  99.0835897  58.1606890  66.9574286  97.9088251
  58.5140201  66.1675211  97.4715977  58.9658891  67.3244512  98.3223021
  60.9425423  67.8391388  98.7154333  61.3304549  67.6304543  97.8240121
  61.4888589  67.2334079  99.2660756  52.9536307  68.0900574  94.5490935
  52.7223387  67.3824789  95.1870296  52.1912091  68.0216296  93.9343641
  69.3455382  67.8443644  92.8895904  69.1324243  66.9485462  92.5396673
  68.4586560  68.2454602  92.9019779  64.0382747  58.6998407  57.8637472
  63.4839967  58.1818762  58.4687582  63.4480962  58.7598271  57.0788773
  61.6635500  60.6892589  59.9986874  60.8065473  60.2436380  59.8824243
  62.1569632  59.9736013  60.4777941  56.2197417  60.9666671  61.2087927
  56.2814991  60.1292051  61.7080372  56.7128060  61.5668892  61.8369869
  65.7607900  65.0818377  58.8926570  65.2761291  64.2153242  58.8339792
  66.6461736  64.7599860  59.1330022  55.5011631  65.2441080  61.5114845
  55.1931637  64.3238637  61.5507456  56.4273939  65.1229563  61.2449216
  54.3950525  55.7433262  54.4899014  53.4253121  55.9293341  54.4495411
  54.5487949  55.6154525  53.5150586  51.8253770  57.9820420  60.0097601
  52.3516480  57.8235196  60.8035738  52.4358160  58.5123651  59.4626217
  61.7751265  63.2663374  59.3481815  61.6413746  62.2960021  59.5304161
  61.8385461  63.5868836  60.2688528  62.3469923  55.7496760  60.3601820
  62.8157621  55.2746082  61.0993944  62.9607380  55.5399471  59.6280809
  56.5317271  54.5459383  55.5563961  56.7155980  55.2664987  56.1996953
  55.6645197  54.8817172  55.2036839  58.2161539  57.8128143  60.0684830
  57.7247635  57.7723520  60.9036058  58.6870282  56.9540044  60.0800560
  67.5369749  64.8177391  62.1923466  67.2731713  65.5874441  62.7434309
  67.8765718  65.2821674  61.3986410  68.8713491  54.4234284  60.7029015
  68.7500327  54.9386038  61.5261044  69.6320860  53.8640095  60.9580226
  65.6084047  67.1888086  60.6515027  65.6855220  66.4029752  60.0682213
  65.1800462  67.8191583  60.0312689  66.9583450  63.6980144  55.9859707
  66.7215330  62.7360819  56.0289008  66.2226137  64.0741903  56.4950665
  65.3601973  61.8395287  62.1648340  65.9917135  61.5467187  61.4717515
  65.9986988  62.1974355  62.8272055  62.5332080  58.9574143  55.5836101
  61.5937797  59.1541022  55.4522178  62.9559002  59.5309028  54.9189959
  62.0800892  55.0106473  52.2981585  61.2284706  55.3308725  52.6939178
  62.6174724  55.8122279  52.3666210  68.8115781  60.3186871  62.5592755
  68.1766720  60.4292965  61.8228876  69.5591207  60.8580572  62.2330842
  66.0795725  61.2091451  55.8903091  65.5033272  60.6236514  55.3556903
  66.1563209  60.6740491  56.7118244  57.6805218  59.6440397  58.0854039
  57.5037958  58.8828482  57.5015617  57.9258844  59.1632361  58.9130339
  66.7029102  66.7146409  63.9836212  66.1737474  67.4703059  63.6750040
  66.0086949  66.1716142  64.4213205  64.7224585  59.8839410  53.8558271
  65.0310606  59.0352978  53.4871724  65.2070110  60.5162969  53.2887357
  68.4014242  50.4366432  51.3032241  68.1300425  50.6531704  52.2270932
  68.9277987  51.2492700  51.1016980  54.7340501  58.4328449  55.9188064
  54.5986694  59.2425068  55.3755428  54.7505171  57.7538860  55.2177087
  70.1275397  66.5047081  69.3160170  70.4679683  67.1770139  69.9507573
  70.9265453  66.3512166  68.7798597  51.8450072  62.4590799  61.4797922
  51.6336258  62.2407288  60.5462733  52.3630004  61.6834609  61.7393484
  53.7258454  63.4360820  57.9658820  54.0368214  63.4467515  57.0461679
  54.4092102  62.8345258  58.3640046  69.2694113  63.9246805  66.1804893
  70.1631159  64.0449945  65.7930042  69.0609508  63.0317020  65.7968654
  63.1414343  67.4944086  65.1111276  63.8400202  67.2062182  65.7541184
  62.9620497  68.3859196  65.4609756  64.0579349  66.7884081  57.4877288
  64.7163109  66.1915959  57.8979343  64.3196229  67.6431780  57.8863492
  56.7082884  52.4840497  58.9675009  56.5266024  53.4167510  58.7441354
  57.5697640  52.5750271  59.4339260  60.1242548  51.6533264  54.0644928
  59.3568138  51.6209555  54.6683953  60.4054473  50.7149665  54.0705637
  59.0892025  52.6081209  60.3117849  59.3024124  53.5245096  60.5595212
  59.3316637  52.1200677  61.1107242  56.7932077  56.9696538  57.0786058
  56.3612168  56.5111684  57.8320184  56.0418853  57.5237150  56.7653762
  64.0350164  56.6183575  55.3967577  63.4847874  57.4294083  55.3675432
  64.4756328  56.6790565  54.5178969  63.3396864  55.3701006  57.6676937
  63.6738588  55.8410327  56.8583687  62.4199115  55.2131525  57.3865242
  52.2448597  56.0498559  50.1678854  52.5071390  56.9427817  49.8623684
  51.3446609  55.9947750  49.7782232  62.7760989  58.5429426  61.2004025
  63.0805215  58.6125957  62.1201063  62.4641063  57.6197313  61.1669538
  59.6695847  55.4131125  59.7856757  59.7187489  54.9884127  58.9101057
  60.6213812  55.5603068  59.9761332  55.4906538  55.0497751  58.7364935
  55.3152854  55.2338702  59.6734172  54.6420321  54.6188739  58.4760298
  59.8188851  55.8864090  53.3861491  59.6690296  56.0926830  54.3394356
  59.4859665  56.7267493  52.9869962  58.8967430  58.0506434  52.0618708
  58.2688461  57.5613003  51.4732392  58.7851872  58.9509763  51.7304265
  53.1660238  53.6620658  58.2117757  53.3063924  52.8011960  58.6302824
  52.7698817  53.4171494  57.3637203  67.3991038  61.0687499  60.2893026
  68.2152220  61.4028519  59.8661557  67.0112263  60.5675590  59.5353749
  62.5947813  52.8513037  53.8655353  61.6766218  52.5231605  54.0109594
  62.3941286  53.6375599  53.3021475  65.2939412  56.8003669  53.0081953
  66.0293760  57.3419389  52.6330534  65.4630641  55.9492821  52.5538793
  55.7357953  61.7099413  58.7115329  56.3906477  61.0744791  58.3364284
  55.8839728  61.5004222  59.6777455  67.1575462  58.5346288  52.1122056
  67.2225773  58.3796968  51.1526063  67.9170594  59.1143891  52.2750835
  68.8964028  61.5089160  65.0114416  68.0971331  61.9672999  64.6227898
  68.8697090  60.7021085  64.4361629  68.8919105  65.3521029  55.1403064
  68.2361719  64.6952369  55.4964844  68.3810561  65.6325033  54.3339209
  64.3887411  62.8320656  58.7274182  64.3601390  61.9001377  59.0069689
  63.4357595  63.0683877  58.8119426  52.6906003  58.9382709  51.0252155
  53.5898270  58.7745508  51.3658101  52.8811679  58.9088013  50.0486588
  61.7365531  65.8812861  63.1825038  62.2989107  66.3308014  63.8438792
  62.3331169  65.1493927  62.9067482  55.6655255  50.3613518  56.3845956
  55.2963961  50.0966413  57.2490274  54.8515133  50.5750585  55.8942521
  63.3667649  63.9313318  62.0432604  63.7534851  63.0432730  62.2099532
  64.0903308  64.3445706  61.5428044  67.1596381  64.1403018  51.3950969
  66.7881810  63.3530972  51.8529218  66.9859415  63.8917967  50.4595001
  65.0749760  64.8131900  65.0384051  65.5657485  64.5876722  65.8695409
  64.2195993  64.3962062  65.2150925  66.6374399  61.9925512  53.0854859
  66.4984855  62.2665501  54.0132629  67.4538840  61.4514736  53.1893646
  53.0974439  66.0910983  66.6337038  53.4565650  65.2073536  66.9060133
  52.3953131  66.1921507  67.3059252  53.9677822  60.3879309  54.0968621
  53.9062943  61.2120174  53.5953313  54.3285292  59.7744734  53.4237105
  63.6962575  54.5946705  62.2660809  64.3627759  54.0289494  62.7304607
  63.1026055  54.7969672  63.0088585  67.1331618  54.0489758  54.5133781
  66.8812918  54.0967797  53.5532808  66.2977925  54.3631387  54.9065177
  59.2886367  56.2364634  56.0388452  58.4976680  56.5922982  56.4971579
  59.4483091  55.4249152  56.5591288  57.5170130  54.0921336  53.0160669
  58.4289499  54.4515831  52.9793985  57.2790921  54.3353759  53.9399945
  66.5072562  59.6377507  58.0947950  65.5948401  59.2398954  58.0984752
  67.0081876  58.8624467  58.4512890  55.0368008  58.3525048  52.4614767
  54.7969774  57.3995569  52.3524202  55.9053408  58.3520702  52.0140668
  68.5650286  66.2865790  60.0941197  68.6701087  67.1158849  60.5939824
  69.4535307  66.2020548  59.6875877  56.1936490  68.6201824  60.1425834
  56.6367201  67.8326772  60.5220592  56.5888806  68.6473428  59.2604910
  64.9435772  67.4146422  67.1386797  65.8409405  67.0737721  67.3152736
  64.9277044  68.1811507  67.7572391  67.5904854  66.3073604  53.0187314
  67.3538627  65.5769308  52.4051805  67.0766847  67.0387875  52.6538698
  66.6590698  63.9511395  66.9532203  67.6177235  64.0284553  66.7563671
  66.6559485  63.2860541  67.6529062  66.7326538  57.9894742  67.6741075
  67.1450257  57.9762252  66.7903139  65.8057933  58.1623699  67.4750369
  64.3048514  59.9582431  63.8422220  64.5856564  60.6876541  63.2608659
  65.0833715  59.3934959  63.8599769  57.0657649  56.8936307  50.5284190
  56.7639965  55.9621803  50.6505536  56.7943954  57.0123022  49.5823927
  58.3359360  67.2398904  65.5026608  57.4824784  67.6295397  65.2466302
  58.5429859  66.7260082  64.6787507  64.5993281  51.6821329  52.6634629
  64.7680369  50.8826288  53.2058834  63.8312599  52.0611058  53.1710900
  56.2973780  54.2693503  50.5353455  56.6371507  53.7066418  49.8154763
  56.8505015  53.9597453  51.2857652  59.6723374  52.5113174  51.5071039
  58.8677158  52.0315793  51.2346498  59.7583446  52.2091386  52.4377834
  52.3896368  65.9305812  58.4860861  52.8071466  65.0532327  58.3449457
  52.5498607  66.0410290  59.4510562  52.4496640  66.5206832  61.1423237
  52.8018716  65.8114641  61.7011913  53.0426430  67.2582046  61.3487685
  69.1337434  66.5736231  65.2514972  68.2407042  66.6405232  64.8429323
  69.0741148  65.6881341  65.6594076  69.8611679  63.8371349  51.6080560
  68.8862209  63.9858710  51.5428055  70.1647452  64.7355362  51.3113628
  68.9755903  60.5819201  53.4521759  69.7723044  61.1363332  53.6457257
  68.9325222  60.0814130  54.3053782  52.7911278  59.3001378  57.7122601
  52.1058274  59.1143173  57.0495115  53.6010928  59.0606495  57.2092660
  70.2547050  61.6276561  59.1348475  70.5298700  60.8696227  58.5648334
  70.6662432  62.3650523  58.6330270  66.9938801  62.9892403  63.9659758
  66.4272111  63.6028710  64.4777881  67.2966227  63.6180531  63.2534537
  69.9879843  61.2962078  50.9222873  70.0423099  62.2808490  51.0352347
  69.4257454  61.0861860  51.7002067  65.8546540  54.1061408  52.1514119
  66.1129853  53.9668522  51.2070798  65.2975642  53.3012504  52.2770702
  68.8480458  59.2158222  55.8764416  68.7674234  58.2390596  55.7731700
  68.1327846  59.3838229  56.5168667  51.8755313  56.3928888  53.7112515
  51.1605380  56.6787107  54.3207425  51.8698627  57.1160881  53.0626515
  68.2444086  57.7335712  58.9009232  68.5000215  56.8698621  58.5254302
  69.0010896  57.9051454  59.4959670  54.3964246  55.7192055  51.8293074
  54.9781092  55.1424568  51.2804075  53.6057092  55.7559946  51.2379104
  53.9484785  51.8062483  50.7896317  54.6139124  52.0348351  51.4880609
  54.5261290  51.8186405  50.0032630  68.6810165  56.4615234  55.6146420
  68.7953780  56.0194818  56.4825612  68.0744499  55.8390921  55.1747378
  53.6170331  50.6538324  61.4514235  54.4512366  50.7366815  60.9577114
  53.6692949  51.4757583  62.0113551  68.9031032  55.1150692  58.0899346
  68.9750274  55.0116050  59.0793368  69.7304246  54.5990502  57.8572997
  69.9476796  52.6498743  50.9551765  70.8593222  52.4180431  50.7296787
  70.0683562  53.0767070  51.8292685  70.2863547  53.4648375  53.6210519
  69.4300080  53.4863972  54.0812750  70.5597050  54.4099254  53.7107711
  67.9439014  67.9210556  57.9143246  68.4261133  67.4911364  57.1925781
  67.9065821  67.2111872  58.5809174  58.9214002  65.7736438  63.3454955
  58.5778015  64.9161872  63.7426607  59.8732716  65.5326189  63.3039597
  70.3818939  68.2173257  63.5953881  69.5362350  68.6919045  63.4364043
  70.0501215  67.5660098  64.2770530  54.4220278  67.2334742  64.6606645
  53.8287225  66.8579973  65.3737805  54.6049131  66.4142245  64.1659656
  65.3726163  53.1190024  63.7969600  65.0392972  52.4916581  64.4499229
  66.1921964  53.4378904  64.2026675  67.4925932  68.8531363  61.5817252
  67.1898432  69.5869981  60.9912814  66.7984346  68.1835411  61.3438835
  58.2353127  66.5342378  60.6076624  58.6530859  65.7769207  60.1785870
  58.4103599  66.3462603  61.5531919  61.5127389  67.9922270  61.4017209
  61.3101620  67.5186225  60.5822207  61.4424373  67.2635331  62.0593920
  52.9427054  68.5426623  56.8941171  52.9787032  67.7977869  57.5283790
  52.0996922  68.3348967  56.4362741  53.2809946  51.4931461  54.0486972
  54.1348260  51.8572046  53.7193817  52.6997205  52.2710300  53.9144763
  59.7179944  53.7797279  57.4268655  59.1112288  53.2617482  56.8394702
  60.0092492  53.0629216  58.0222312  67.5903855  51.0712322  53.8400435
  67.3407255  51.9293912  54.2131471  66.7998586  50.5318845  54.0222732
  55.6473889  52.1220603  52.8602453  56.2690173  51.3411582  52.9299333
  56.3186553  52.8384675  52.9758338  57.9533956  52.2223666  55.9467106
  57.2588407  51.5694342  56.1794477  57.3860905  53.0117734  55.7791127
  69.6156896  67.8803840  55.4560525  69.3808437  66.9283181  55.3274974
  68.9216441  68.3001288  54.9185746  67.7491423  67.8516071  68.3805853
  68.5147030  67.2507572  68.5200170  67.8441583  68.4116097  69.1939842
  53.1358077  53.6068142  43.1517024  53.3245200  52.8797355  43.7899523
  52.7234241  54.2577450  43.7660537  56.1741955  52.2868684  45.3998849
  55.4328526  52.9215681  45.3369431  55.6950732  51.4406212  45.3908345
  65.6796445  55.9885347  41.0173949  65.5736841  55.3144943  41.6896455
  66.4939549  55.7561888  40.5651279  68.5728355  60.2808281  43.2459574
  68.6736574  59.2994271  43.3081727  69.1208910  60.4346495  42.4500988
  65.9190426  56.6280380  44.8521782  65.5237831  57.5137547  44.9867553
  65.1275759  56.1030885  44.6235020  70.5706555  66.2954100  50.8112326
  70.8932305  67.0510493  51.3349242  70.7898028  66.5695639  49.9050850
  69.3897506  63.8212571  47.4084189  69.8122990  63.7811638  46.5125440
  69.6125443  62.9219302  47.7222925  61.1795479  54.7869636  45.3662331
  60.7037535  54.9307047  46.2279451  60.7397581  53.9489489  45.0937460
  66.6396469  55.9500769  47.3412452  65.7774754  55.5461106  47.5671572
  66.4703793  56.1945477  46.3993685  63.8490562  57.6444206  48.8828092
  63.9049735  56.6586944  48.8884216  64.7586045  57.8535470  49.1959223
  60.2863734  51.3519078  35.6068902  59.3468003  51.1336507  35.5035955
  60.6968971  50.5011889  35.3165530  54.4538874  54.7462645  46.2177718
  54.3493484  55.6992332  46.4868283  53.8655706  54.3302865  46.8728042
  60.9099522  54.1346029  49.8814563  60.4019830  53.5399614  50.5083940
  61.4966574  54.5590918  50.5512943  63.0861836  59.1274901  43.2676021
  62.3065681  58.6702092  43.6789785  63.4158963  58.4057861  42.7063641
  63.2619265  53.5780058  42.1709462  63.4667719  54.0772569  42.9882101
  62.8811861  52.7615665  42.5470506  66.9402078  51.5050891  47.9130897
  67.1340167  50.5999647  48.2469543  67.3226432  51.4349932  47.0106786
  62.5834802  52.8830217  35.5882162  61.7695449  52.3213718  35.6203303
  62.1927260  53.7217005  35.2765650  68.6195473  61.1836893  45.8860469
  67.6789184  61.2107724  46.1077971  68.5925289  60.9813797  44.9289146
  52.8137745  52.4267112  47.5069676  52.2500409  52.4760751  48.2971714
  53.4527160  51.7261037  47.7971284  63.8467344  54.7455164  44.6405026
  64.1976019  53.9643456  45.1158493  62.9541469  54.8140037  45.0473457
  61.3659986  57.4902505  44.5447580  61.5864673  57.8568538  45.4376995
  61.2630553  56.5436413  44.7835388  63.9129236  52.4282257  38.0460232
  63.4414967  52.5565649  37.1975347  63.4415224  53.0448129  38.6244804
  66.9439873  63.5422077  48.6970578  67.8232001  63.7798924  48.3231290
  66.3681449  63.7378370  47.9446184  56.4020680  57.0064049  47.9211063
  55.4420966  57.0591091  47.6804139  56.6924318  57.8902617  47.6422372
  65.4503000  61.1161518  47.3178685  66.0319182  61.4128794  48.0394298
  64.7469636  60.6645047  47.8125596  66.5327657  57.7863859  49.3116461
  66.5377971  56.9976514  48.7028061  67.1802474  58.3447688  48.8055193
  56.8138179  53.2767660  47.8551855  56.7175658  52.8634330  46.9643440
  56.3675855  54.1295895  47.6916030  59.9793493  52.3645877  44.7808851
  59.0302726  52.2614245  44.5972234  60.0444152  51.9934845  45.6782373
  62.4738394  58.5446535  46.7487135  62.7918210  58.2545078  47.6392362
  63.3340570  58.6673919  46.3003716  64.8415638  59.1113683  45.3638003
  64.2854276  59.4192463  44.6231241  65.0673703  59.9446222  45.8091529
  59.7565264  55.0437920  47.6260560  60.2196881  54.8262915  48.4717299
  58.9251259  55.4055975  47.9731255  64.4540263  54.9600718  48.7392160
  63.9351464  54.1472487  48.5415704  65.2270107  54.5431758  49.1929261
  64.7327986  51.9175542  33.9939318  65.1638113  51.4793893  34.7461435
  63.9184441  52.2587463  34.4317159  66.7428318  53.4740336  32.9643777
  66.1623465  54.0160874  32.3973818  66.0678675  52.8625612  33.3541947
  68.2609183  58.8699178  47.5628173  68.4469748  58.0629998  47.0636679
  68.6387034  59.5592127  46.9915785  66.6102490  53.6014897  49.6057267
  67.5167733  53.9496851  49.5334429  66.6681192  52.8490576  48.9632306
  67.9738790  51.3651667  45.3847946  68.9474284  51.3521185  45.3991285
  67.7933193  51.0648994  44.4795287  53.1795070  51.5861461  44.9404559
  53.0198551  51.8978955  45.8655831  52.5156170  50.8531669  44.9124672
  61.1065579  51.9351923  48.2322943  60.8926922  52.7632109  48.7331225
  62.0826245  52.0945238  48.1188751  63.7512375  52.3525154  48.0916587
  64.2990512  52.2637703  47.2848113  64.2817936  51.8203906  48.7255184
  54.4366659  50.4016860  48.2227550  54.6794837  49.7482246  47.5197538
  54.6267917  49.8334738  49.0131526  64.5044920  50.0296539  44.0422909
  63.7253969  50.4832444  43.6413721  64.0332081  49.5483179  44.7739382
  65.0865875  52.3768409  45.6044679  64.9426093  51.5905059  45.0415047
  66.0480737  52.3246248  45.7523132  62.0816669  51.2319012  43.2986389
  61.3880596  51.6419541  43.8673466  61.5462710  50.5123489  42.8908868
  64.2065845  50.1738573  39.6958014  64.6782634  50.6679306  40.3879034
  64.1585045  50.8607023  38.9910996  57.7075036  51.5257340  49.7300768
  57.4040176  52.0488333  48.9584520  58.3909756  50.9710728  49.3307341
  64.8893908  50.8794160  50.1291574  64.6189048  51.2079424  51.0226160
  65.8540705  50.8236651  50.2612406  64.0473832  58.4690386  20.4864950
  63.7967803  57.5181908  20.4386754  63.4156857  58.8390938  19.8279071
  66.0344665  64.8335777  20.5469711  65.5301398  64.0541911  20.8890908
  66.6249604  65.0032752  21.3017221  54.3986352  55.0895149  17.1405717
  53.5440617  55.5804182  17.1590317  54.5401115  55.0863557  16.1577007
  51.4109311  58.0097671  22.9826651  51.9500849  58.2001504  23.7856312
  51.8815083  58.5510612  22.3293540  61.7527612  55.4340613  22.9374962
  62.6207958  55.3011715  22.5332822  61.5371738  56.3445835  22.6645231
  56.8500854  54.4337772  18.2257702  57.3682963  55.2393718  18.4480743
  55.9824883  54.8400487  18.0003558  66.3257692  53.6289894  19.4131021
  67.0324366  53.0200192  19.7632292  66.3214614  54.2774515  20.1542336
  56.2460606  52.1015859  26.9336072  56.0240816  52.5984298  26.1185342
  55.4510627  51.5349853  27.0196846  62.7208692  62.3798284  18.4188053
  62.5321410  62.6747486  17.4990012  62.6623417  63.2526665  18.8767464
  66.5513588  54.8657582  22.0424356  65.6731326  54.9232660  22.4536419
  66.7760458  55.8113986  21.9289766  55.7121644  54.0774448  25.1742929
  56.4368917  54.7068904  25.0066794  55.4722310  53.8230008  24.2655684
  67.3231708  64.9281744  24.6224711  66.7200280  65.6784716  24.3991909
  67.9878752  65.0252833  23.9206096  69.1552354  54.7567040  23.0756764
  68.1968365  54.6849074  22.8699361  69.1283740  55.5104610  23.7108716
  59.6409194  51.1171632  20.8074374  60.1030204  50.3608850  20.3868978
  58.9524570  51.2895055  20.1274913  65.7919826  67.0218792  23.8280149
  65.5464502  67.0729425  22.8909794  66.0780837  67.9587700  23.9842471
  66.9011666  63.6082096  18.1441582  66.6173708  62.7046461  18.4406370
  66.5602074  64.1301804  18.9056085  62.5942905  59.6159209  18.4318877
  61.6165851  59.5910211  18.3317100  62.7219620  60.5979188  18.4329304
  61.9187762  55.1931545  14.8709160  61.0976454  55.5090744  15.3182734
  62.5148832  55.9382652  15.0461572  68.6501078  59.4609125  24.7628131
  68.1514048  59.9579382  24.0613609  69.4694345  60.0168697  24.7602207
  66.0527529  61.1252423  18.6490100  65.2646158  60.7281586  18.2472258
  66.2217056  60.5032131  19.3904322  65.8122918  56.8352797  25.9120168
  65.4373693  57.5136791  25.3317410  65.1049092  56.1468782  25.8682640
  66.3358710  68.2148899  26.7079121  66.3447017  68.6696881  25.8312559
  66.1140127  67.3122200  26.4417531  64.6704137  60.2801167  15.3326950
  65.1961824  59.4674059  15.2326223  65.3884544  60.9431470  15.4492764
  62.5922502  64.9157225  19.5680356  63.2792891  65.5575273  19.3047145
  62.0035114  65.5023569  20.0947890  67.9445080  50.6440027  13.8282492
  67.8532854  50.8153569  14.7975878  68.6621657  51.3029131  13.6321705
  65.0898613  68.0834337  16.5728007  64.9797684  67.6462971  17.4498629
  65.1476981  67.2764707  16.0036342  64.9922884  65.8712417  14.8873569
  64.1543897  65.4523377  14.6198355  65.6331363  65.2349827  14.4948667
  64.9986945  66.8942629  19.1379772  65.3268462  66.0895565  19.6140910
  65.6024348  67.5611892  19.5302643  56.9472776  52.3796708  21.8979856
  57.0974930  52.7368459  21.0081344  57.8114846  52.5685211  22.3239567
  61.6334943  54.2727717  27.1968509  60.9279957  54.6083453  27.7953113
  61.1040721  53.6292350  26.6706214  66.7434882  55.7127361  28.2883499
  65.9158207  55.4454643  28.7306380  66.3937361  56.2695282  27.5614344
  62.9117862  57.6225601  30.3087283  63.8028639  57.2576581  30.3294702
  62.9010489  58.1164313  31.1742232  60.1328843  51.6100363  16.4697355
  59.3289796  51.5488339  17.0092701  60.4361830  50.6799095  16.4672607
  59.4275556  52.8411961  23.0366972  60.0300843  53.5767763  22.8120906
  59.7132759  52.1707268  22.3758429  63.4483179  56.8793094  17.6032633
  63.2361223  57.8285974  17.6808224  64.1143688  56.9052524  16.8770229
  63.4812558  55.7994354  20.1115762  63.4070941  56.0870959  19.1692790
  63.2479753  54.8625453  20.0313778  61.2910589  54.4573876  31.0633819
  61.0530136  54.6667007  32.0008671  62.0203433  55.0962598  30.9342879
  51.7382009  52.0676235  21.8037657  51.5068981  52.8499825  22.3456176
  52.3388017  51.5950051  22.4199344  52.2592360  56.1044886  12.9223953
  52.0110643  56.8697676  13.4805903  51.4834333  56.0620083  12.3256657
  59.6193581  56.0532257  16.0759085  59.4444166  56.2085813  17.0323496
  59.3547170  56.9254213  15.7114798  64.2498917  53.6558552  23.4996304
  64.0674502  54.1633197  24.3200223  63.6307832  52.9111582  23.6108773
  58.8999075  58.2875303  14.5049788  58.3379803  57.7578621  13.8875709
  59.6253656  58.5393487  13.8912301  67.2308683  51.3017519  29.8198385
  67.6052088  50.4186341  30.0717698  67.3784451  51.2506998  28.8394652
  52.5725988  53.7433444  19.6587462  52.5426033  52.9601252  20.2360335
  53.3781873  53.5877462  19.1460194  56.0602019  62.0778432  17.5493043
  56.2494456  61.4589372  18.2932578  56.7522918  61.7965210  16.9177754
  67.8517937  60.8688584  22.5866885  68.6173998  61.2534222  22.1106302
  67.3271815  60.5225092  21.8405272  62.6040087  52.9071620  16.6665303
  61.6882442  52.5433064  16.6319738  62.4577099  53.7561550  16.1935604
  65.2821617  56.8148206  15.5991569  66.0108853  57.3995012  15.2976303
  65.5313972  55.9751860  15.1737901  61.7100621  63.2973409  15.9696057
  61.6899445  64.1312956  15.4537522  60.7828210  63.2306428  16.2468879
  67.1447532  58.6627693  14.7661576  67.3244255  58.7163006  13.8137916
  67.8431082  59.2428757  15.1276457  68.9967372  65.2808556  17.4368282
  68.2737176  64.6579459  17.6880976  68.5897972  65.6657275  16.6185722
  64.4941179  62.7016368  21.1948399  64.5680743  61.8465784  20.7477350
  63.5787450  62.9547440  21.0013281  51.7937170  58.3839234  14.5009029
  52.7778845  58.4492749  14.5853810  51.5970110  59.3070344  14.2238222
  59.7044603  60.0369636  18.4695049  59.3908525  60.7845575  19.0097058
  59.5408013  59.2898942  19.0855482  55.4658223  50.2680075  18.4898852
  54.7556528  49.7911623  18.9796685  54.9113674  50.7492404  17.8375127
  66.8366335  64.0486317  13.8505295  66.7073440  63.2654763  14.4354651
  66.4644681  63.6978306  13.0145694  53.2429620  68.5455598  14.3678202
  53.4962727  69.3341439  13.8231583  53.0925863  69.0174254  15.2280794
  66.7335344  62.0300247  15.7054457  66.7348228  62.5662975  16.5280843
  67.5433989  61.4915800  15.8537660  63.9663933  54.8675824  25.9827698
  64.3942468  54.0630574  26.3697680  63.0600038  54.7518519  26.3673738
  67.5583784  53.7103863  16.9384723  66.8894034  53.9217400  16.2513004
  67.0032420  53.7565451  17.7464988  61.3762967  65.6639330  14.4101131
  61.6792694  65.2736242  13.5579263  60.4622266  65.9042734  14.1660435
  58.9218207  56.2287681  18.7554360  59.1232442  56.9082672  19.4577318
  59.4065869  55.4659716  19.1460239  63.7023016  52.6332192  19.3987513
  63.3786785  52.7361009  18.4817835  64.6035877  53.0124863  19.3136213
  57.5201634  54.0055110  15.6467427  58.3382652  54.5389519  15.5476258
  57.2972929  54.2200713  16.5816689  68.1361790  53.9537398  26.6980950
  67.7341627  54.5947387  27.3309655  68.5721695  54.5728183  26.0833669
  66.5365317  59.3761265  20.6398030  65.6048158  59.0281669  20.6977410
  66.9996279  58.5985774  21.0472187  56.3518951  60.7074151  14.0278964
  57.1277427  60.6908547  14.6200641  56.7320708  60.3250304  13.2098780
  54.5072846  58.1849066  14.5878908  54.8177961  57.2809489  14.7919678
  55.2725737  58.7177219  14.8665637  68.5190803  66.2510875  22.0424653
  68.8619810  66.7312412  22.8182474  69.3726286  66.0290549  21.5931825
  67.9441358  66.6187098  15.3814858  67.3621748  66.1877797  14.7345816
  67.7599755  67.5579940  15.2187155  59.7561683  62.5540205  13.2557715
  59.2976361  62.0075544  13.9108841  59.6738502  61.9953021  12.4518264
  62.5872763  61.3939213  14.0796902  62.2527225  61.9967597  14.7795114
  63.3328805  60.9704142  14.5772242  58.4999135  60.6127637  15.8691239
  58.9657351  60.4911146  16.7269333  58.6999430  59.7367564  15.4567207
  61.1187161  59.2248214  13.0318142  61.9451707  58.7632444  12.8042550
  61.4860043  60.0731661  13.3774410  57.2602217  53.3682324  29.0338544
  56.9720703  52.7602235  28.3049676  57.2894091  54.2096926  28.5511506
  60.0034763  52.5573692  25.7359271  59.6955245  52.7248293  24.8157462
  59.2252396  52.1201920  26.1123675  57.3038312  56.7390558  12.9105639
  56.9238040  55.8425732  13.0397380  57.1562125  56.8317386  11.9378281
  59.6267509  54.8138854  28.9912780  60.2285755  54.7904048  29.7678033
  59.0740465  54.0319870  29.1669787  64.2241253  54.8747637  29.5048385
  63.5714532  55.2825043  28.9110794  63.9394326  53.9311350  29.4624273
  64.4554553  51.5737366  15.1600365  64.6643966  50.7890570  15.7186716
  63.7715519  51.9990503  15.7313201  56.3690471  54.1424718  12.9232766
  56.6793158  53.7303542  12.0943890  57.0057096  53.7758990  13.5656339
  59.5075205  52.5879999  13.9186023  58.8489820  51.9628021  13.5655994
  59.6446278  52.2325475  14.8192568  61.5994709  67.8524387  16.1916359
  62.5078976  68.1470631  16.0208817  61.5666941  67.0285112  15.6615147
  55.0148413  63.0570499  13.5269415  55.3207914  63.5813628  14.3096879
  55.4370812  62.1935122  13.7457516  69.6925031  63.8276304  13.7980198
  68.7183861  63.9609776  13.8501854  69.9560645  64.7199037  13.4731851
  69.0344122  60.5514909  15.9355293  69.8092312  61.1504833  16.0862361
  69.0349886  60.0878597  16.8116281  70.2556194  61.6769454  21.4662935
  70.5742120  60.9290343  20.9049619  70.7848662  62.4074276  21.0696059
  67.4303961  63.5077148  26.9571410  66.4677838  63.6011107  27.0268529
  67.5769435  63.9182815  26.0684019  70.1462420  61.0241919  13.3481829
  70.1459210  62.0093937  13.3212652  69.6150153  60.8869040  14.1620349
  65.8221808  54.0052736  14.7857372  66.1056296  53.8715942  13.8535250
  65.2425044  53.2178142  14.8938879  68.8375268  59.2637326  18.3336426
  68.7126311  58.2916547  18.2168022  68.0668390  59.4701044  18.8935792
  51.9807590  56.3493282  16.4865373  51.1764526  56.5459160  17.0197304
  51.9612282  57.1161555  15.8725879  67.8915838  57.2764802  21.5888599
  68.3674856  56.6714324  20.9656401  68.6847493  57.6484526  22.0536122
  68.4700916  56.7038479  25.0046656  67.5652575  56.7689566  25.3815373
  68.6560750  57.6700566  24.8820363  54.4542486  55.3195507  14.4407733
  55.0729941  54.8618873  13.8272137  53.7109113  55.5051394  13.8254846
  53.8339192  51.8245282  13.2862930  54.5629174  52.0574456  13.9122712
  54.3358374  51.7876467  12.4504397  68.5567432  56.5627081  18.0502719
  68.8628967  56.1183179  18.8817411  67.9688749  55.8704359  17.6991693
  53.5966779  50.7380492  23.4707619  54.4249482  50.4046125  23.0330857
  53.9494773  50.9422024  24.3532693  69.3118849  55.3557124  20.3125487
  69.4478570  55.1128845  21.2579580  70.0147932  54.7809588  19.9085479
  67.7059812  51.2863850  27.1315095  68.0377054  52.1776464  26.8740729
  67.6143891  50.8724699  26.2498166  69.9004001  52.4748538  13.5324823
  70.8529211  52.3262361  13.3207125  70.0113612  52.9445974  14.3972601
  70.2293419  53.6121639  15.9816749  69.3570433  53.6543303  16.4334896
  70.5008683  54.5567525  16.0653789  67.4499842  68.0761228  20.2667685
  68.1276127  67.9787107  19.5529348  67.7756429  67.3883492  20.8905382
  53.5168081  51.3016525  27.1288713  53.1424431  51.4250615  28.0383229
  52.9788830  50.5422085  26.8356710  61.0513457  51.9876351  29.8921202
  61.0244133  52.8741243  30.3310807  61.9537716  52.0643142  29.4821217
  63.6519134  52.2258004  29.1931111  64.1993230  52.3108752  28.3777020
  64.1394835  51.5240663  29.6629022  64.4079090  50.3028606  25.7501806
  63.7079774  50.6697477  25.1572034  63.8689615  49.6265266  26.2240093
  65.1202068  52.6123993  26.9332536  64.9364050  51.7870109  26.4156410
  66.0970998  52.5792635  26.9470908  62.2050836  51.3227048  24.4996977
  61.5202261  51.7874098  25.0265602  61.6634693  50.6060533  24.1064623
  66.2170216  51.6886454  22.5216397  66.9145033  51.9131103  21.8642840
  65.8711572  52.5811081  22.7205364  68.1215843  52.0253965  20.5980261
  68.0676219  51.0514691  20.4602603  69.0436778  52.1050413  20.9197749
  53.4698499  51.5133251  16.6698633  54.2358841  51.8791020  16.1662446
  52.8242511  52.2409399  16.5413356  59.9343437  53.7809666  19.5676060
  59.2642087  53.1576372  19.2312789  60.6262180  53.1743993  19.8738793
  64.2388884  50.3034725  21.1082648  64.9521548  50.7390804  21.6381739
  63.9288652  51.0905498  20.6005263  67.6646247  50.8194689  16.5181906
  67.7026139  51.7429736  16.8334089  66.7895893  50.5417973  16.8415348
  54.5880016  66.3955304  17.0130867  54.4744863  67.1460008  16.4122929
  55.0762632  66.7993973  17.7525007  55.7167473  52.0434225  15.2509211
  56.3712137  51.3051599  15.3614131  56.3338230  52.8047063  15.4031771
  57.8301877  52.0004452  18.8216475  57.0936432  51.3872567  18.6093488
  57.4142915  52.8536165  18.5312800  69.2287624  67.8910040  18.2451307
  69.1511119  66.9682140  17.9137828  68.8373326  68.3802585  17.4906503
  57.4593740  51.7589626  31.2172533  57.3413590  52.3425355  30.4365370
  58.2338676  51.2456849  30.9581662  55.7815257  64.3105825  15.7757291
  55.3481687  65.0719399  16.2235115  55.8195352  63.6678682  16.5059920
  64.9283794  50.5496424  31.1528634  64.8447856  50.9694713  32.0259916
  65.7793815  50.9181807  30.8408784  61.8856197  60.5062170   3.8616780
  61.0786475  60.0564458   4.2084662  62.5559668  59.8279077   4.1108339
  55.8193706  60.6529479   4.6663585  55.1428744  60.2187528   5.2219477
  56.4532334  60.9539384   5.3468966  65.3549700  64.8839490   3.5250063
  65.1430837  64.0876355   2.9890174  66.3097078  64.9734592   3.3445833
  56.0597405  64.9466492   4.9697611  56.8281503  64.4060330   4.6764338
  56.3003709  65.8110851   4.5947218  52.0451037  57.8076893   3.8147088
  52.7507718  57.1541616   4.0440720  52.5782362  58.6129049   3.7205070
  60.9111358  63.0337769   4.1445533  61.2558986  62.1337647   3.9284714
  61.7167130  63.4092716   4.5708220  53.4391758  54.0182298   6.2052837
  53.3338541  53.0758715   6.4682068  52.7129031  54.4216961   6.7315553
  62.3613609  55.7627273   3.5568370  62.7325597  54.9753308   4.0389778
  63.1758573  56.1303909   3.1841697  54.0087765  56.1676507   4.6681268
  54.8663164  56.3741126   5.1184908  53.7582453  55.3621730   5.1826101
  58.2248577  57.1486043   4.2131644  58.8645297  57.8685351   4.3878484
  58.8312424  56.4179118   3.9762151  70.2864847  55.4614825   7.5579821
  69.6787678  56.2092090   7.3288164  70.7428567  55.8509519   8.3286263
  56.7623227  51.9430368   7.9222925  56.6339158  52.6331016   7.2183412
  55.9826901  51.3881891   7.7480445  57.8816060  61.8515406   6.1651697
  57.5181242  62.5048254   6.8172309  58.0941409  62.4740022   5.4321720
  66.8769945  55.0023024   4.0312247  66.1957337  55.1751250   4.6989027
  67.0781046  55.9075615   3.7199162  56.1438310  53.8277881   6.1572797
  56.3722852  54.7854415   6.1430608  55.1622599  53.8962061   6.1769591
  57.0504912  63.8521952   7.7644098  57.6347220  64.6042461   7.4986784
  56.1728843  64.2891748   7.6475449  67.4919355  64.7619466   6.0859296
  67.2324024  65.6059056   6.5148325  67.8418827  65.1028440   5.2341022
  69.5268588  54.5994045   4.3228891  68.5507012  54.6944559   4.2822430
  69.7419454  55.1927919   5.0574786  59.6366827  51.5339947   2.2449608
  59.7115343  51.1377822   1.3691142  58.6629156  51.6404894   2.3283406
  65.5868888  67.3121427   4.7604644  65.4165219  66.4438180   4.3418272
  65.0882528  67.9040829   4.1520195  65.0478400  61.6225882   6.2119501
  65.7242218  61.4599284   5.5130237  65.5971702  62.1512771   6.8417408
  68.6628595  59.9810617   6.0289951  68.0653118  60.4321955   5.3806165
  69.4628496  60.5526066   5.9166544  65.8247542  57.0119596   7.2071187
  65.3690153  57.8635078   7.3976974  65.0472177  56.4120156   7.1506728
  58.3079125  63.6676921   4.0640467  57.9975276  63.0361805   3.3682592
  59.2779049  63.4577625   4.0359803  56.3466768  56.5520374   5.9562942
  57.0281018  56.8303828   5.2803215  56.7454973  57.0096967   6.7404090
  66.6881200  66.8582356   7.6847636  66.4535183  67.7570284   7.3836321
  65.8230366  66.5368774   7.9971362  57.4339708  63.2753234  10.3570059
  56.5419499  63.5206958  10.6915639  57.2921873  63.4229569   9.3918344
  56.2355748  60.1062364   8.9910587  55.9700126  61.0477548   8.9840541
  55.3549683  59.6844220   8.8612625  58.8937493  65.6238183  11.1864941
  58.6241532  66.3437992  10.5795470  58.2589067  64.9261609  10.9441582
  70.2441346  66.4968060  12.8298201  70.7213786  67.0628809  13.4632782
  70.8400175  66.5358416  12.0558344  52.0435273  61.5229319   5.5520578
  52.0377435  61.6952981   4.5795471  52.7931774  60.8913743   5.6044621
  69.1883471  63.6815468   9.6846289  69.7575774  63.5793827   8.8822993
  69.2336373  62.7716713  10.0326951  63.2418397  67.2852790   8.4747136
  63.7105573  67.2708701   9.3341673  62.3905150  67.7079505   8.7602141
  69.1627362  56.2590395  10.8462627  68.9728796  57.1722430  10.5029095
  68.3430720  55.8158043  10.5206942  52.4005308  63.3074034   7.6944286
  52.2393691  62.6905716   6.9500167  53.0560605  62.7935309   8.2137170
  57.0932020  52.1308457   2.9386646  56.4541381  52.8499045   2.7022369
  57.4296289  52.4910232   3.7865596  61.2424474  54.9805140   8.0064582
  60.7526550  55.1054729   8.8577666  60.8150976  54.1383221   7.7125624
  66.8676239  55.5407928   9.3722097  66.0710411  55.4292858   9.9394322
  66.5043581  56.1478375   8.6913254  63.6294750  57.5179687  11.3389671
  63.8767572  56.5634557  11.3040308  64.5188823  57.9007585  11.5236931
  59.3210043  52.7017412   4.6874805  59.4731872  53.6124740   4.3349131
  59.6295551  52.1814316   3.9087630  59.2453427  58.1195986  10.6822134
  59.4534441  57.1803320  10.5225147  60.0567366  58.4315194  11.1114718
  54.8156996  54.5552253   9.5869768  54.1997395  55.3110195   9.7158354
  54.1664203  53.8158434   9.5567465  60.9011344  54.2113511  12.4015096
  60.3551759  53.6325467  13.0076730  61.4461498  54.6527770  13.0978780
  50.9151653  52.0586878   3.3965559  51.0383775  52.9748018   3.7318247
  51.7783621  51.6666407   3.6173088  63.1290759  58.2252646   4.8017455
  63.1554408  58.2688550   5.7684007  62.5397609  57.4657355   4.6523809
  59.8032002  55.0375822   3.4073698  59.7830882  54.8773696   2.4521292
  60.7389176  55.3452692   3.5154121  55.3719345  54.1984318   2.6902794
  55.6399186  55.0288898   3.1157266  54.4493140  54.1193592   2.9777261
  63.3773552  53.7402827   4.8957660  63.6179032  54.1186033   5.7685549
  63.0106887  52.8739672   5.1783449  67.1428670  51.2935138  10.5195151
  67.3868817  50.3980964  10.8433320  67.3356353  51.1713121   9.5576550
  54.1450898  62.1558560   9.4912745  53.6889895  61.6028249  10.1616158
  54.4277927  62.9101753  10.0594400  59.8716060  59.1465758   5.2552135
  60.1571231  58.6330565   6.0526165  59.2582978  59.7768270   5.6722384
  57.6185976  57.8623020   8.0116889  57.3291114  58.7359439   8.3614188
  58.5866833  57.9415064   8.1387369  67.0033871  61.2213811   4.3238764
  67.2178253  62.0224418   3.8214744  66.8203669  60.5898964   3.5835662
  62.2791149  61.2839108  10.2228398  62.2095422  60.3881246   9.8228659
  61.3713981  61.3631040  10.5986359  57.1074213  61.7176008   2.5765960
  56.6693347  61.3076949   1.8207503  56.6181454  61.2928173   3.3247224
  53.6901157  59.0653092   8.7431006  53.2417627  59.6030838   9.4356416
  53.5742016  58.1698843   9.1331401  57.0372653  59.5153776  11.5717164
  56.8621392  59.8729304  10.6702715  57.8540849  58.9927005  11.3686064
  62.6945064  63.9408922   9.6698844  62.6007967  62.9668041   9.7774126
  62.0170050  64.2437888  10.3132613  68.2266010  60.9531822   8.4966161
  67.6662623  61.7476846   8.3239250  68.3300728  60.6253230   7.5745822
  64.6540728  62.4630186   2.4477665  64.6524630  61.9003136   1.6638329
  63.8670268  62.1608344   2.9252282  61.5723421  65.8103619   6.6858453
  62.1557964  66.2049814   7.3757598  62.1134026  65.0308813   6.4392463
  63.3192054  63.7464350   5.3056626  63.8371727  63.0006593   5.6801915
  64.0283179  64.2245563   4.8270863  65.2045488  64.8482139   9.5291919
  65.1246106  65.6921341  10.0378860  64.2457831  64.5847766   9.5301419
  53.0385394  52.4576984   9.6259256  52.1953138  52.4504552  10.1085409
  53.5176606  51.7335063  10.1076812  52.6527070  66.2154524  10.2852375
  52.6497687  65.2441298  10.2706834  51.8018155  66.4013123   9.8199985
  61.1503078  64.4324794  11.8965001  60.6566210  63.7422282  12.4140326
  60.3598234  64.9509148  11.5788800  63.8911830  55.0548251   7.2644607
  64.2830464  54.3101986   7.7749153  62.9768189  55.0478126   7.6338724
  60.6278420  57.6800461   7.4159912  61.1799511  58.0961259   8.1214804
  60.8284788  56.7345768   7.5885777  68.1650334  53.6779115   7.8791924
  67.7074894  54.3202943   8.4760220  68.9939029  54.1831934   7.7167288
  66.5382713  59.3077497   2.5017911  65.7665113  58.8188532   2.1963244
  67.1777756  58.5821931   2.6713353  68.3402021  65.6965722   3.6319985
  68.4450440  66.6610421   3.6931391  69.2467107  65.4379739   3.3460326
  56.0575115  68.5599569   3.8274643  56.8497964  68.0274618   4.0321153
  56.4743988  69.3424013   3.4023094  55.1142665  67.3337107  12.7269207
  55.8978622  67.5608742  13.2931389  54.4064073  67.5165216  13.3920168
  63.7117349  63.5832465  12.7870444  63.0091228  63.8116373  12.1513058
  63.3697643  62.7328865  13.1355553  65.0785470  67.2679637  10.7516726
  66.0255903  67.2321616  11.0334877  64.7800367  68.0051672  11.3366372
  52.8423528  60.2996643  11.1218642  53.4888246  59.6351823  11.4693718
  52.2325171  60.3519802  11.8795171  59.5526089  61.5688959  10.7095583
  58.7823610  62.1879103  10.6612778  59.5281111  61.2264585   9.7827631
  66.5936439  63.1020855  11.0142860  67.4412888  63.4108843  10.6336828
  65.9759332  63.7322619  10.5667876  54.5285786  58.3636583  11.8697981
  54.5369777  58.2242166  12.8484257  55.4714404  58.6449588  11.7535600
  56.7215054  56.4490905  10.2375915  56.1116009  55.7990953   9.8414910
  57.0342733  56.9229035   9.4393967  65.1924433  60.8167048  10.3114860
  65.7441133  61.5661257  10.6415288  64.3018660  61.1507133  10.5430533
  66.2320937  58.5409718  11.3238729  66.9987518  58.4964516  10.7128920
  65.8511241  59.4064478  11.0446555  56.9967708  53.1629864  10.3272013
  57.0496201  52.6737499   9.4649060  56.2244064  53.7462072  10.1056898
  59.9898181  52.6556568   7.2638107  59.6329178  52.6735516   6.3387342
  59.1962062  52.3606190   7.7433758  59.6967680  61.0548292   8.0356094
  60.4534798  61.5288531   7.6643003  58.9881074  61.2931665   7.4019652
  62.4383435  58.6898213   9.2045992  62.8215936  58.2515797  10.0041159
  63.2694048  58.8992805   8.7220313  64.7184009  59.4496379   7.8814344
  64.7550872  60.1983595   7.2349844  65.0727490  59.9181269   8.6754239
  58.2330741  67.4335562   9.1851000  57.3250574  67.7508917   9.0476149
  58.3638717  66.8936995   8.3736226  59.7016821  55.2916675  10.2356619
  60.1734692  54.9503589  11.0345714  58.8091836  54.9381017  10.4000416
  64.7431730  54.9811160  11.0832140  64.1634492  54.2026233  10.9215448
  65.4383489  54.5477216  11.6330383  60.9306280  68.4457774   9.1704013
  60.8718907  69.3092279   9.6309726  60.0075622  68.1338364   9.2571267
  52.2232937  65.2095933   3.0030679  52.9038914  65.5669253   2.4090273
  52.4019272  65.7625189   3.8095972  52.5974431  67.0591647   4.9226318
  52.2836319  67.3080187   5.8227440  52.9287925  67.9369818   4.6231847
  69.1173777  66.3843359   8.8616779  68.2174894  66.5972258   8.5119443
  68.9601258  65.4573342   9.1499369  70.6170952  61.8385500   2.8792545
  70.3101866  61.5331869   2.0166386  70.7475198  62.7895485   2.7274108
  66.6038106  63.0392120   7.8803001  66.1428259  63.6860736   8.4611530
  67.0095499  63.6760126   7.2331212  53.7447623  59.4246093   6.0699313
  53.7708142  59.4259460   7.0617426  53.5723708  58.4794423   5.9136857
  68.4286130  58.4694302   9.5366198  68.5521653  58.0842073   8.6413561
  68.4420180  59.4311252   9.2978430  53.1456847  56.6846131  10.0743553
  52.3209556  56.4796139  10.5678953  53.6666529  57.1026494  10.8058896
  66.7390139  53.4314697  12.1877930  67.6895034  53.5295480  12.3903762
  66.7932086  52.7054138  11.5143811  68.2955118  57.2394186   3.0133045
  68.7233654  56.5570876   2.4629879  69.1025448  57.5921846   3.4761752
  68.5253977  57.4326872   6.9397995  67.5486637  57.3011995   6.8901460
  68.5859611  58.3200870   6.5045794  53.5574241  50.7729876   4.3718497
  54.4552225  50.4542697   4.1154397  53.7428006  51.0890274   5.2797113
  67.7528273  51.0149081   7.8916882  68.0182550  51.9586082   7.7767653
  67.6032095  50.7780670   6.9412596  53.4285534  51.4323915   7.1173964
  53.3424248  51.7782999   8.0369330  52.8158039  50.6596183   7.1843765
  54.9663594  64.1835711  11.1532030  54.9306645  63.7859597  12.0683984
  54.9201316  65.1294248  11.3966286  58.7212334  65.8806026   6.9906414
  58.5223023  66.2385935   6.1007461  59.6995405  65.8002771   6.9303998
  61.1464411  51.9156837  10.8765256  60.9584018  52.7709092  11.3377095
  62.1012354  52.0886179  10.6544359  63.7773830  52.4113459  10.5810716
  64.3490096  52.4479256   9.7840515  64.2949768  51.7967750  11.1436895
  70.3043481  68.2280475   7.1939134  69.4468864  68.6053640   6.9141059
  69.9896424  67.5966505   7.8848947  54.3259259  50.4134455  10.7541016
  54.5959917  49.8147143  10.0113807  54.5109300  49.7933373  11.5053623
  54.7952081  67.2287623   8.9400923  54.0268274  66.8635203   9.4488225
  54.8231992  66.5508479   8.2194898  64.4379315  50.5576490   7.1048071
  63.6791532  50.8353450   6.5449565  64.0511168  49.7569531   7.5231749
  65.1956219  52.8263881   8.2645972  65.0012123  51.9769033   7.7882911
  66.1662241  52.8465373   8.1728496  67.5243776  69.0212855   5.4381460
  67.2749791  69.6944747   4.7668678  66.8383059  68.3346143   5.2324763
  54.6619161  65.1062769   7.2751147  53.7944457  64.6687084   7.1830186
  54.9853424  65.0602508   6.3449668  58.3284358  66.7966823   4.3542538
  58.5742529  65.9540409   3.9333132  59.2066263  67.2379600   4.4038618
  60.9412569  67.6686064   4.7968258  61.7527267  67.6460342   4.2662829
  61.1783725  67.0334201   5.5146463  62.1209430  51.4736180   5.9066257
  61.4713128  51.8974591   6.5141954  61.5424751  50.8204610   5.4684716
  67.0088052  52.1335297   3.4495091  67.9740841  52.0606578   3.2507703
  66.9451739  53.0978346   3.6130936  64.6970542  50.5310881   3.1602200
  65.4802899  51.1225292   3.2027646  64.1051003  51.0375276   2.5924688
  60.5198129  68.7517361  12.3779843  61.3418710  68.3152416  12.6310201
  60.8570024  69.4929894  11.8248410  57.7984824  51.3005692  12.1047945
  57.4665118  51.9176937  11.4151982  58.5430952  50.8896995  11.6411697
  64.8756041  50.7240766  12.5085050  64.5854112  51.0370380  13.3978571
  65.8399508  50.8574584  12.5932552  67.6726316  67.6700782  11.8205427
  68.4577361  67.1060285  11.9873259  67.7582939  68.2856625  12.5954074
  63.5906721  39.7805413 189.6375709  63.4997920  38.8122084 189.4979442
  63.1617575  40.0973651 188.7977356  62.3547647  41.8369728 190.9540701
  61.6777791  41.2534179 191.3358031  62.9120715  41.1702532 190.4864141
  65.7807302  46.3348175 189.8057121  65.3939036  45.4810160 190.0955368
  66.6548248  46.3010131 190.2406516  55.8624449  45.9914931 192.1042619
  56.7273573  45.5464001 191.9838940  56.1532204  46.9221430 192.1482150
  54.3428737  37.0323315 185.9550214  53.3684971  37.2011337 185.9117764
  54.4775884  36.7719485 185.0034317  51.8382727  38.5675636 191.1598046
  52.7125694  38.2578354 191.4749595  52.1262222  39.2280888 190.4860802
  61.9635460  48.1570146 189.6446456  61.2970777  48.5851227 189.0603281
  62.5313333  48.9163708 189.8563451  60.8918332  44.0261680 191.7130575
  61.4103606  43.2448562 191.4218316  61.5848944  44.6999474 191.7656661
  62.0346311  36.6601783 191.3476583  62.7640662  36.4365154 191.9350368
  62.5114857  36.8488988 190.5075568  56.4515800  35.7520538 187.0314843
  56.6894767  36.4848325 187.6399723  55.6096540  36.1293567 186.6638806
  66.3697181  34.8410520 188.2091517  67.0191997  34.2051414 188.6193547
  66.3311123  35.5023767 188.9243655  54.0934389  37.3262299 192.3037634
  54.7936471  37.8263385 192.7491881  53.8570511  36.6664398 192.9731501
  58.4432694  38.9911176 191.3928342  58.5441479  39.0167232 192.3534028
  58.7181606  38.0654921 191.2011834  63.1569578  43.3864455 187.1667706
  62.7858102  43.7190658 186.3140378  62.9103645  44.1403186 187.7477345
  66.6827148  36.2686140 191.3397525  65.8340476  36.6082043 191.6585938
  67.0727027  37.0945219 190.9591804  52.3179720  43.5553234 184.9197137
  52.0616356  44.1451411 184.1759315  52.4841132  44.2423223 185.6137862
  69.4637597  35.8368313 191.7725627  68.4992426  35.9112928 191.9085392
  69.7495164  36.7553133 191.9202005  59.7937871  32.4850616 189.7950268
  60.0194174  31.7958882 189.1286044  58.8334337  32.5634621 189.6442474
  65.1617470  48.3217993 191.8124301  65.2317446  47.5710212 191.1971093
  64.6185780  48.9442823 191.2973469  66.9153804  44.7894943 187.0616163
  66.7569617  43.8746016 187.4020989  66.4334474  45.3056427 187.7321312
  62.4175995  40.8241355 187.4620646  61.4501356  40.9963987 187.3659361
  62.7438250  41.7486886 187.2944258  62.0785293  36.2546809 183.8482991
  61.2064575  36.6206219 184.1363853  62.6247053  37.0550667 183.8729722
  66.2841973  42.2447480 187.6283361  65.4281218  42.1237462 187.1838676
  66.2089824  41.5897824 188.3586906  57.8536479  40.7558612 189.3701100
  57.4531601  40.0189210 188.8579351  58.1545651  40.2380821 190.1614925
  58.4452022  45.1972733 191.3926758  58.0972165  44.5169722 190.7761881
  59.3274900  44.7954612 191.5919660  64.6797261  41.5089238 184.4162902
  65.2481275  40.7499106 184.1947319  65.3587204  42.2184817 184.4983729
  62.3468502  45.9042163 188.2264721  63.1542919  46.2797919 187.8248891
  62.1453842  46.6322192 188.8733421  67.9870877  31.8017777 182.8278373
  67.8807215  31.9985761 183.7911695  68.6756377  32.4854818 182.6162147
  54.5335928  39.7128108 187.1785984  54.6003499  40.4880011 186.5739423
  54.5213487  38.9857418 186.5257378  53.0078189  44.6812307 189.1972786
  52.7906380  44.9373230 188.2661380  53.9757878  44.6441247 189.1428976
  65.1333581  49.3825766 185.6219545  65.0342089  48.9465915 186.5058998
  65.1483398  48.5717442 185.0560615  57.7716196  48.6039849 187.0462557
  57.5137307  47.7177001 187.3569075  56.9964840  49.1338034 187.3346533
  64.9058102  47.1280097 183.9596667  64.0572782  46.8304375 183.5873264
  65.5161121  46.4713736 183.5653989  64.8471790  48.2522783 188.0974058
  65.2303817  47.5521587 188.6762988  64.7915039  48.9882354 188.7407655
  56.9902547  33.3586620 190.5758606  56.6579821  34.2456890 190.3607903
  57.6331301  33.5741372 191.2911697  60.1170244  32.9380809 185.5030545
  59.3375002  33.0142941 186.0880244  60.2710402  31.9755403 185.5185692
  59.0734891  33.8762874 192.2032933  59.2629789  34.8125516 192.0004071
  59.6540993  33.4210658 191.5670396  56.6209434  38.2431493 188.4917546
  56.1495035  37.6594899 189.1395776  55.8505546  38.7363970 188.1332656
  63.6331730  38.2743655 186.7339261  63.2512902  39.1680367 186.6435213
  64.2099461  38.2445016 185.9361915  63.4453642  37.0138224 189.0631931
  63.4824348  37.4285344 188.1560105  63.4421517  36.0676005 188.7869223
  51.7372299  33.4897860 190.6430845  51.4633289  34.1688575 191.2960064
  52.3662859  32.9681830 191.2058138  52.2299715  37.2577862 181.9099820
  52.0403819  38.0709327 182.4228249  51.4617237  37.2514917 181.3001980
  59.4098084  36.4185104 191.1023273  59.4335694  36.0260006 190.1975632
  60.3851737  36.5555164 191.2327780  55.2534286  36.4677722 189.9537947
  54.8189932  36.7307931 190.7924374  54.5179082  35.9690444 189.5300628
  59.6829874  37.2020318 184.6704202  59.5721270  37.3552324 185.6413492
  59.3686833  38.0713820 184.3350273  58.8163053  39.5717228 183.4527645
  58.2751388  39.0839775 182.7881057  59.5451616  39.8894838 182.8672558
  53.1319518  35.0315046 188.9484562  52.6574606  34.3927953 189.5358407
  53.2696520  34.4765774 188.1636970  56.5736342  43.6868591 186.1495875
  55.8064861  43.0734765 186.0797577  57.2678930  43.1162986 185.7416231
  67.6559572  42.3075472 191.3336265  68.5259446  42.5158773 190.9266166
  67.2416965  41.7828995 190.6317477  62.6049588  34.1705310 185.5749414
  61.6834272  33.8128922 185.5772835  62.4577155  34.9544360 184.9862564
  65.3247190  37.9825127 184.6027283  66.0135669  38.5788172 184.2356720
  65.5489611  37.1460538 184.1572952  56.9573091  43.3943719 189.8651594
  57.2376931  42.4850338 189.6153276  56.2187362  43.2023178 190.4618706
  61.7314151  44.4329679 185.0659688  61.7506631  45.2759864 184.5577131
  60.9220818  44.5712034 185.5958328  67.0828147  39.8575144 183.6265633
  67.1793851  39.9097722 182.6603310  67.8073581  40.4336873 183.9279150
  68.9248925  46.5111271 186.3107552  68.2119387  45.8868844 186.5819082
  68.4911656  46.9077063 185.5126295  64.4402717  43.8953948 190.1362755
  64.8812584  43.2061937 189.6206598  63.6474639  43.4289270 190.4539618
  59.9991307  44.4720900 187.6376515  60.7157410  45.0844492 187.9065906
  59.2116836  45.0284175 187.8143905  52.0954302  39.5869416 183.4310249
  53.0733190  39.6317148 183.5423451  51.9259902  40.4671386 183.0397369
  59.7690764  41.7993384 187.3744251  59.8646832  42.7714736 187.5343191
  59.1766914  41.5624714 188.1133471  55.7067259  31.5616782 187.6535554
  55.2137391  31.2445748 188.4364042  54.9691695  31.8364985 187.0762745
  66.8581071  45.3224374 182.8121525  66.6624952  44.5340002 183.3685964
  66.4688780  45.0270880 181.9612128  53.1942419  49.5556686 183.7287581
  53.3369362  50.3044415 183.0932195  53.0272519  50.0911563 184.5411101
  66.6929930  43.3060764 184.6901290  66.7484973  43.9021703 185.4703258
  67.5153036  42.7830114 184.8198659  58.9158039  46.4146528 184.3188628
  58.7158428  47.2134165 183.7722413  57.9960944  46.1707199 184.5738799
  54.5496469  41.9219004 185.4173656  53.7528132  42.4490931 185.1846965
  54.9810034  41.8713825 184.5350335  67.6281384  34.9374016 185.8087876
  66.9610200  35.1439544 185.1144236  67.0568905  34.9677220 186.6085051
  61.4631388  46.7841432 183.6439563  61.4625782  46.5521649 182.6874446
  60.5079627  46.6053719 183.8467659  59.0990596  37.4503824 187.3014549
  58.3760857  37.8135165 187.8456827  59.4151864  36.7201127 187.8688207
  63.6504462  34.3333902 188.2498901  63.2953123  34.2537117 187.3402279
  64.6079058  34.4160274 188.0633712  60.2465577  49.3057829 187.8919920
  60.7222167  49.1870289 187.0295833  59.3464709  49.0111882 187.5987354
  57.5086590  35.2807884 184.5111808  58.3557121  35.7659538 184.4045475
  57.2509681  35.5857703 185.4080476  66.2301150  40.5083834 189.6538656
  65.3079318  40.2038737 189.8061419  66.7286780  39.7354153 189.9912624
  56.2269445  42.0983052 183.1656989  57.0385279  41.9483114 183.6971779
  56.5007166  41.6914919 182.3138831  54.8105340  39.1940945 183.5702734
  54.7495565  38.2086778 183.5663608  55.7814847  39.3004561 183.5694084
  68.3785037  47.3241655 190.6946440  68.2586954  47.9943057 191.4072712
  69.3552918  47.3064865 190.6366535  55.6963430  49.7613455 190.7966492
  56.4228213  49.1408966 191.0149209  56.2184213  50.5850029 190.6427935
  52.6673384  45.5597365 186.6665366  51.7714334  45.9782910 186.5731034
  53.2200082  46.3081557 186.3402847  58.6026307  48.5030847 182.6700188
  59.3378324  49.0971046 182.3544775  58.5328714  47.9396390 181.8533931
  67.9266840  47.8783183 184.2588645  67.3964556  47.3838776 183.6106211
  67.9286106  48.7699742 183.8625455  59.7985065  43.8027335 182.1723236
  59.6013635  43.2149905 182.9122738  59.7058019  43.1992002 181.4074000
  62.5678741  42.6277396 183.1464282  62.2403670  43.2486869 183.8369439
  63.3158607  42.2151297 183.6445807  58.2943826  41.7693511 185.0063707
  58.9058884  41.7414980 185.7797651  58.5512707  40.9193445 184.5732481
  61.0621722  40.5702002 182.1866549  61.8017606  40.1054421 181.7610096
  61.5286955  41.3824184 182.5038888  57.1179357  38.0349803 181.9194025
  56.8425031  37.0911072 181.9731002  57.0421381  38.1555001 180.9386682
  64.4650035  32.8038565 184.1224899  64.6776271  32.0222331 184.6842722
  63.7659251  33.2195481 184.6812084  56.3535493  35.3909760 181.8562813
  56.6880159  34.9530274 181.0500125  56.9756292  35.0519000 182.5275933
  59.5542465  33.7739340 182.8831826  58.8647257  33.1738457 182.5456264
  59.6539532  33.4532864 183.8012628  61.3318864  49.0704204 185.4465733
  62.2569363  49.3387362 185.3171327  61.2852180  48.2891732 184.8535556
  55.2480178  44.6471095 182.6666852  55.6517955  45.1894568 183.3773717
  55.6178084  43.7656217 182.8860915  52.4510426  47.1572913 190.3063549
  52.5749383  46.2317623 189.9986526  53.1501744  47.2192168 190.9779299
  57.4500871  45.4572750 188.0220238  57.2508823  44.8882139 188.7982516
  57.1365078  44.8585930 187.3026914  69.7170134  45.0089464 182.8272958
  68.7438402  45.1623248 182.8393653  70.0057640  45.8835458 182.4715205
  69.0084950  41.8242480 184.8885495  69.7894116  42.4244435 185.0098755
  69.0792415  41.3220610 185.7387010  52.4674031  40.2832503 189.0533957
  51.7626838  40.4111144 188.3794712  53.2440114  40.1639691 188.4626537
  70.0196126  42.6604330 190.0985816  70.6299125  41.9449628 189.8496894
  70.5472783  43.4518769 189.8822524  70.1782336  42.2116860 182.3311951
  70.1748709  43.1956943 182.2654293  69.6004737  42.1047983 183.1178305
  65.8526160  35.2124850 183.7397085  66.1080060  35.0660181 182.8005248
  65.2429641  34.4487222 183.8607562  69.0415706  40.5256415 187.2886609
  68.7497133  39.5884310 187.2201047  68.2504358  40.9311705 187.6867416
  51.7795861  37.6268702 185.3235516  51.0172293  37.8822627 185.8886023
  51.7883432  38.3912813 184.6999545  67.9611058  38.4228124 190.3556527
  68.4986177  37.9455839 189.6794418  68.6992518  38.8499315 190.8544069
  54.4176420  36.5271098 183.3502356  55.0314448  36.0416664 182.7493279
  53.6429953  36.6249656 182.7471421  53.8250975  33.0375437 182.2698238
  54.5626735  33.2641009 182.8874403  54.3163762  32.9897027 181.4285216
  68.4951207  37.8434038 187.0703102  68.9267136  37.2914423 187.7714074
  67.8741666  37.1912730 186.7019745  53.6235939  32.2302381 192.0813001
  54.3094488  31.7553754 191.5556650  53.8462295  31.9375470 192.9756613
  69.5734682  36.4864876 189.0815938  69.5065667  36.1305400 189.9988576
  70.4716113  36.1416762 188.8534528  69.9084770  33.6826505 182.5636316
  70.8525719  33.5356785 182.3219528  70.0389732  34.1794143 183.4062342
  70.2766453  34.8613233 185.0286892  69.3493196  34.8694447 185.3666236
  70.4595047  35.8289155 185.0420901  67.7941864  49.4372137 189.0582727
  68.4025021  49.2147775 188.3224977  67.8659674  48.6222552 189.5989729
  67.5968947  49.4026045 192.2918240  67.3508561  50.3431492 192.2700163
  66.7008093  48.9896665 192.3135266  57.7965609  48.0106163 191.6091367
  58.1288182  47.1094111 191.4056062  58.6087681  48.4414355 191.9153146
  66.1620875  33.2092256 191.3918810  66.8666322  33.1988225 190.6984347
  66.2338159  34.1346426 191.6875656  68.0360355  33.2375109 189.4907385
  67.9709903  32.2618534 189.2928891  68.9697664  33.2605235 189.8073508
  53.1052568  48.7387435 188.0502880  52.8555464  48.3053485 188.8958941
  52.2167842  49.0496422 187.7569412  53.3849964  32.7991195 185.6227891
  54.1850261  33.1250448 185.1524259  52.7565625  33.5240662 185.4179666
  59.6179721  35.1060874 188.7235252  59.0092018  34.5561423 188.1689070
  60.2161511  34.3952857 189.0404471  64.2358091  31.5624326 190.0514895
  64.8980115  32.0573765 190.5911381  63.8404519  32.3062551 189.5552003
  67.6625432  32.0042152 185.4982980  67.6202334  32.9272857 185.8064825
  66.7698234  31.6820294 185.7329768  54.2139894  47.6553206 185.8114553
  53.9375671  48.2896837 185.1215202  53.9535684  48.1592627 186.6209901
  55.6993404  33.2830200 184.2268751  56.3359886  32.5273474 184.3392551
  56.3428434  34.0276972 184.3372845  57.8908073  33.4488023 187.3643864
  57.1834432  32.7745704 187.4699778  57.3271018  34.2445060 187.1986032
  69.4507443  49.1379648 186.9399918  69.2084140  48.2417538 186.6213444
  68.9113365  49.6908962 186.3328081  57.4062215  50.0134933 184.6032080
  57.8331224  49.4773384 183.8974732  57.6469684  49.4855218 185.3914405
  56.2400155  46.0584355 184.8253032  55.5657592  46.6328493 185.2503341
  56.2595971  45.3098606 185.4565865  63.8052063  39.8592903 170.7789916
  63.6221818  38.9159378 170.5896212  63.1914353  40.2965853 170.1688357
  62.0170743  41.7147566 172.6940410  61.4589841  41.0542231 173.1473397
  62.7885901  41.1770562 172.4489009  55.5567857  42.2433237 173.7321936
  55.0071229  41.5921644 174.2145571  56.3071308  42.3432244 174.3481684
  65.8268580  46.1391391 171.9832230  65.4375640  45.3074606 171.6415999
  66.7459201  45.8806755 172.1329575  56.0280085  46.1257534 173.9602959
  56.7240868  45.5040848 173.6417978  56.4053232  46.9700488 173.6392520
  54.6810637  36.9441594 166.7689414  54.5340350  37.9176332 166.8835340
  54.5106650  36.8730283 165.8077039  51.9285532  38.7734452 172.8629349
  52.7588563  38.2594262 172.9771749  52.2040450  39.3601125 172.1153222
  62.0998852  48.5376147 171.3221494  61.6616557  48.9436989 170.5567627
  62.9566779  49.0398494 171.3120636  60.8313955  44.0923553 173.2453098
  61.2370302  43.2507246 172.9195954  61.6256292  44.4928280 173.6657835
  53.4447682  35.2784486 175.1845338  53.3442169  34.3390429 175.4494849
  52.6804846  35.6741613 175.6610192  62.2600552  37.0389892 172.5089412
  62.7964204  36.2905976 172.8625612  62.6631353  37.1165632 171.6117666
  56.5124562  35.6204620 168.0716344  56.7093635  36.3805828 168.6711512
  55.7247240  36.0189040 167.6022580  66.3675970  34.9285229 169.5676627
  67.0424801  34.2730729 169.8896034  66.3408837  35.5144311 170.3529658
  54.1610805  37.2979553 173.5084856  54.9874676  37.5572433 173.9842936
  53.8661147  36.5623634 174.0960073  58.3155405  38.6672160 172.9549483
  59.0898857  39.1533848 173.3088273  58.7531481  37.8219240 172.6921765
  70.2387147  36.6579783 176.5230737  69.6231238  37.3858737 176.2512064
  70.7183302  37.1112203 177.2423208  56.7765083  33.1511401 176.8869428
  56.6427875  33.8659788 176.2058738  55.9764929  32.6226409 176.7176372
  57.8866818  43.0246207 175.1506657  57.5527934  43.6979279 175.7966613
  58.0649899  43.6191289 174.3875652  66.5549007  36.1865984 172.3832472
  65.7035616  36.3677543 172.8180118  66.8788433  37.1008781 172.2269247
  56.1778056  35.0644301 175.1654407  56.4391762  36.0053896 175.0425161
  55.2002595  35.1611546 175.1496150  57.1213648  45.0604679 176.7314762
  57.6974921  45.8063610 176.4338915  56.2390388  45.4802191 176.6066621
  67.5096446  46.0467277 174.9727831  67.2019087  46.8675734 175.4176612
  67.8777374  46.4253915 174.1482144  69.2869968  35.6777643 173.0245716
  68.3125945  35.7696183 173.0149542  69.5403538  36.3994091 173.6216944
  59.6786938  32.4929686 171.0646369  59.9178388  31.7931729 170.4224491
  58.7546477  32.6678802 170.8088201  65.5613241  48.4376418 173.3656186
  65.6602854  47.6120109 172.8333206  64.9569342  48.9417787 172.7914751
  66.9548478  44.9316301 168.6135325  66.8157620  43.9498121 168.6015451
  66.3650214  45.1724166 169.3490823  65.1852277  42.8535399 175.0325256
  65.8145015  42.6661269 174.3047375  65.7700220  43.3717836 175.6336446
  62.1373591  36.5585906 164.8203422  61.2433690  36.8086389 165.1527000
  62.6912494  37.1973198 165.2959744  68.6066226  41.1925761 175.0076903
  68.0493393  41.5276616 174.2609848  69.3979167  41.7711556 174.8748200
  66.4396632  42.3030648 168.6672269  65.9089739  41.7346875 168.0604178
  66.3155162  41.8074341 169.5071436  65.7490751  38.2760653 176.2407928
  65.3075969  39.1531197 176.3393474  64.9748090  37.7374070 175.9620918
  57.5061168  40.3905605 170.9533907  58.0287035  39.9552211 170.2644106
  57.6712926  39.7920258 171.7159663  58.2405053  44.8022425 173.0060608
  57.8916277  44.2068279 172.2942064  59.1934636  44.5323172 172.9775058
  56.5139808  37.7655171 174.8130425  57.1223752  38.1519797 174.1361482
  56.8790339  38.2103172 175.6169780  66.6451878  48.0741087 176.6129376
  66.4719339  48.9708341 176.2616251  65.7628589  47.8367066 176.9495719
  57.5404044  44.8068372 179.3799989  56.6173740  44.9298721 179.6975917
  57.3821669  44.8423739 178.4059913  65.1612547  40.7703988 166.8179277
  65.3028030  40.1382160 166.1002808  64.8110609  41.5458276 166.3482936
  56.1498828  41.3207142 178.0781973  55.8084515  42.2346468 177.9949684
  55.3316415  40.8183072 177.8605026  62.9935598  45.9878343 170.1568105
  62.2631195  45.8820744 169.5403429  62.7616872  46.8038661 170.6290555
  58.6095692  47.0862718 180.3897984  58.4313991  47.6532722 179.6000376
  58.2211442  46.2389381 180.0652954  68.0522590  31.7290348 164.1241675
  67.9305181  31.9423726 165.0823923  68.6837525  32.4521936 163.8881308
  70.3015733  47.6250797 181.8170957  70.7847921  48.2413403 182.3947613
  70.8398193  47.6745396 180.9996389  52.2457617  42.8051644 174.6120132
  52.6918314  43.1969584 173.8421981  52.8431150  42.0298838 174.7754680
  69.1741414  44.8397914 178.6289910  69.8066249  44.8281372 177.8662220
  69.1213487  43.8786859 178.8023178  63.2670467  48.5026877 177.4280678
  63.7319700  48.5047573 178.2894676  62.4085733  48.9152372 177.7063712
  69.1824791  37.5002178 179.8483367  68.9946914  38.4134050 179.4962291
  68.3667680  37.0564837 179.5167922  52.3804123  44.5708919 176.7183387
  52.2641734  43.9183813 175.9906891  53.0513410  44.0937034 177.2615247
  56.9093208  33.6035853 171.9591482  56.4463175  34.4346269 171.7351032
  57.4642681  33.8975898 172.7062692  61.1835765  36.1597076 176.9997746
  60.6636909  36.2704781 177.8307605  60.7571877  35.3401340 176.6539770
  66.8165214  36.7927722 178.3134967  66.0107623  36.7009004 178.8704869
  66.4575409  37.3890282 177.6122101  63.6826668  38.7801712 180.2934873
  63.9250431  37.8263899 180.2389661  64.5735875  39.1609370 180.4664611
  60.1144232  33.0184316 166.6442000  59.3118573  33.1527825 167.1872182
  60.1441120  32.0447369 166.5990656  59.3531400  33.9431172 173.4534952
  59.4778063  34.8508252 173.0964943  59.6136663  33.4122371 172.6702481
  56.8407238  37.7402983 169.7138971  56.4060056  37.1909815 170.4156012
  56.2040859  38.4761565 169.6606730  63.6656189  38.3189852 167.6371660
  63.7382082  39.2884975 167.5317486  64.3995001  38.0359121 167.0340572
  59.1332613  39.3621685 179.8557100  59.3065732  38.4426137 179.5764355
  60.0097219  39.7621082 179.7684853  63.3429801  37.1660324 170.0409363
  63.3909036  37.5425479 169.1240020  63.3606277  36.2094348 169.8179017
  54.7909071  35.7748392 178.6257425  54.1730126  36.5334792 178.7384014
  54.1381514  35.0408250 178.5611299  60.8935134  35.4231742 181.3511220
  60.3695895  34.8358470 181.9677249  61.5092292  35.8063746 182.0161884
  51.7912135  33.3841126 171.8920740  51.4986690  34.0692692 172.5291824
  52.3711719  32.8404982 172.4719638  51.7796647  36.9829685 163.9434958
  52.6511425  37.4493291 164.0754054  51.6319112  37.2170818 163.0040125
  63.1409926  38.9952567 174.2773668  62.3347293  39.4494927 174.5519068
  62.7945180  38.3408905 173.6401083  59.6595539  36.4060652 172.2905889
  59.6935451  36.0670370 171.3675109  60.5990109  36.6979860 172.3914839
  55.3680455  36.1437050 171.3287283  54.9101203  36.5852608 172.0809913
  54.5839893  35.7829132 170.8527283  59.7205278  37.3330177 165.8185724
  59.6412374  37.2818123 166.8075068  59.4476217  38.2553970 165.6814645
  63.6633469  35.0446522 173.7280366  63.7411561  35.4839431 174.6102552
  63.2458425  34.2025680 173.9981578  67.2270645  32.4753978 179.4606898
  67.4365493  31.5761875 179.7922925  67.4287085  32.3540327 178.5066479
  54.1393533  43.4280180 178.4502961  53.6787209  42.8384495 179.0926461
  54.4367590  44.1382407 179.0657378  60.2389921  40.2061777 174.3248227
  60.2599632  39.7361652 175.1960688  59.6685675  40.9612359 174.5564798
  53.1190288  35.0107508 170.1603112  52.6910091  34.3184958 170.7144675
  53.2140755  34.5377384 169.3186062  57.6360033  39.0282580 176.9970406
  57.4515999  39.9174289 177.3634900  58.6196347  39.0353968 177.0101088
  67.2021261  42.2869983 173.0031233  67.9449018  42.7248250 172.5500249
  66.7681184  41.8425624 172.2393718  62.6264329  34.1034727 166.8042382
  61.7083186  33.7322861 166.8027215  62.4747509  34.9071238 166.2665204
  62.2795015  42.5035623 179.2666821  62.2571339  41.6343375 178.8073781
  61.3355231  42.5676580 179.5400170  65.5555704  37.6800586 165.8640929
  66.2665885  38.2547487 165.4955846  65.7318407  36.8529736 165.3645062
  56.9345130  42.9951382 171.5128694  57.1514502  42.0941322 171.1726200
  56.2887747  42.7410484 172.2160322  53.6359544  40.1970778 177.7055754
  53.1698091  40.7705687 178.3529709  53.4931882  39.3202044 178.1301181
  56.9167438  40.8197766 180.6784788  56.7521427  41.1256610 179.7536382
  57.7528624  40.3116109 180.5157316  62.7387182  45.1901670 178.9597528
  62.5685511  44.2229916 178.9690222  61.9824931  45.5079241 179.4941116
  67.2997481  39.4652964 164.8092698  67.1525885  39.7238605 163.8807980
  67.8814037  40.1793070 165.1217418  68.2140276  42.1990941 177.4906256
  67.6536973  42.9908534 177.2996454  68.3123160  41.8535879 176.5726593
  68.6825468  46.6240453 167.4218277  68.0777824  46.0294295 167.9450150
  68.2330021  46.5770242 166.5576614  64.6544922  43.8326399 171.1631016
  64.2691421  43.8769590 170.2688954  63.8565373  43.9245743 171.7123060
  61.6120003  47.0628726 175.5382709  62.2151155  47.4926953 176.1857236
  62.1476399  46.2758891 175.3038903  55.7139557  31.4648129 168.8049838
  54.8813522  31.1402274 169.2037899  55.3647936  32.0220078 168.0828815
  63.2589525  44.9079503 174.4185953  63.7943627  44.1287000 174.6916719
  63.9553139  45.4791089 174.0503550  65.2230555  46.0657838 178.5189253
  65.1680795  46.9189320 179.0168602  64.2697643  45.7914974 178.5996780
  53.0157937  33.6821670 178.6206945  52.1789653  33.7273339 179.1102857
  53.4749927  32.9610541 179.1219478  66.7529692  43.2420563 165.5146532
  66.4875520  43.6470681 166.3518106  67.4971696  42.6752001 165.7972583
  52.6378872  47.4038919 179.2161223  52.6562601  46.4405495 179.0834216
  51.7950055  47.6277900 178.7566895  60.9826800  45.8908652 181.0282027
  60.5388276  45.1198499 181.4724278  60.1765074  46.3878837 180.7533557
  63.8339417  36.1066776 176.2021615  64.1973370  35.3931179 176.7624259
  62.9300537  36.1900239 176.5798335  67.5805901  34.8249687 167.0767583
  66.9549326  35.0813878 166.3620414  67.0129745  34.9552218 167.8643873
  59.2358201  37.3223067 168.4512218  58.4176434  37.5387812 168.9503815
  59.5605991  36.5613308 168.9831598  60.4258341  38.8648332 176.6720162
  61.1268025  39.2934193 177.2240266  60.7388425  37.9329162 176.7166288
  63.6184549  34.3981451 169.4835826  63.3344107  34.2216081 168.5656419
  64.5847709  34.4851488 169.3686684  57.4456976  35.3671746 165.4810927
  58.2646532  35.8992406 165.4360538  57.1482654  35.5778864 166.3922145
  68.1076492  34.8740684 176.8867411  67.6341942  35.5423986 177.4449899
  68.9285064  35.3892644 176.7046112  66.3955683  40.6574386 170.8744246
  65.4434876  40.3944636 170.9229683  66.8095794  39.8555198 171.2564580
  68.5125160  47.3294539 172.6731455  68.7419353  48.0970376 173.2279224
  69.3792820  47.1507769 172.2472644  55.8984109  49.6428493 172.8235935
  56.6763035  49.0729755 172.9829210  56.3519575  50.4585842 172.4937494
  54.9734916  48.5428672 181.6892296  55.9082946  48.5587516 181.9507298
  54.5303237  48.6925512 182.5445484  63.8826539  44.6987411 181.7823162
  63.3170353  44.9867920 181.0496003  63.3968696  43.9130146 182.1034211
  65.1074490  48.4940515 179.7492647  66.0507144  48.4668692 180.0465068
  64.7923943  49.2255429 180.3332339  52.8388412  41.6581009 180.0452395
  53.3974731  40.9508168 180.4480316  52.2696920  41.8710858 180.8221644
  59.5471058  42.8477214 179.6024773  58.8371472  43.5295445 179.5864268
  59.5286355  42.5752553 178.6531007  66.6938978  44.3739256 179.9719916
  67.5549752  44.6700298 179.6073033  66.0933137  44.9995941 179.4955151
  54.4051781  39.6388185 180.9065588  54.5215685  39.4336023 181.8647658
  55.3270820  39.9389165 180.7068445  56.6435504  37.7185129 179.2322998
  56.0671450  37.0212191 178.8641547  56.9571294  38.1508182 178.4099600
  65.2223420  42.1202960 179.4533685  65.7633057  42.8969883 179.7359774
  64.3261790  42.4609761 179.6440123  66.2988187  39.8124415 180.3943352
  67.0201207  39.7386205 179.7347949  65.9082694  40.6747711 180.1122332
  56.9969842  34.4043446 179.2892941  57.0585537  33.9174305 178.4265591
  56.2015127  34.9604131 179.0746546  59.9653426  33.8644214 176.0569157
  59.6582450  33.9117466 175.1149249  59.1412568  33.5714099 176.4846841
  59.7919186  42.3231708 176.9560429  60.5413748  42.7443147 176.5127139
  59.0638383  42.5133653 176.3259593  62.4266672  39.9374574 178.1822936
  62.8482158  39.4899081 178.9578651  63.2406904  40.1396458 177.6605030
  64.7308652  40.7850487 176.9570704  64.7855359  41.4509288 176.2371271
  65.0899002  41.3085992 177.7048769  58.1052607  48.5459555 178.1572247
  57.1471825  48.6940335 178.0394910  58.3126526  48.0572208 177.3293355
  59.6391862  36.5525807 179.2343926  60.1281693  36.2118328 180.0216624
  58.7598105  36.1686284 179.3961960  64.7044599  36.2100149 180.0605469
  64.1239821  35.4374705 179.8761826  65.4080208  35.7596051 180.5824999
  64.5293985  32.7807200 165.3154666  64.7150161  31.9936424 165.8788067
  63.8317659  33.2109734 165.8636076  55.8560597  34.6791877 163.3330446
  56.1288570  35.1804233 162.5482353  56.4661681  35.0420942 164.0111959
  60.9338077  49.5822559 178.2532794  60.8867638  50.4594860 178.6876635
  59.9982119  49.3136463 178.2776232  59.8654913  34.0256107 163.7046407
  59.1069144  33.5173880 163.3333376  59.8444701  33.7173976 164.6295969
  51.9165266  48.1016097 173.6005015  51.7322211  48.3716992 174.5301636
  52.5766799  48.7926764 173.3684877  69.0398095  47.5721752 177.8775743
  68.1636467  47.7909870 177.4774172  68.8791430  46.6345236 178.1182839
  69.4215692  44.7801195 164.3744985  68.4427677  44.9217903 164.3739651
  69.7182319  45.6625328 164.0968568  68.9589428  41.6887612 166.1264745
  69.7524770  42.2595719 166.2859724  68.9146896  41.2557235 167.0172241
  52.5165574  40.2810919 170.6831415  51.6751608  40.3416892 170.1617292
  53.1558026  40.5512449 170.0077587  70.5856712  42.7352468 171.9384688
  70.8294878  41.9544293 171.3960292  70.9999988  43.4485941 171.4027951
  66.6610676  44.3052694 176.7571355  66.1939955  44.9409808 177.3427483
  67.0498120  44.9512662 176.1071483  70.0528368  42.2016200 163.5632139
  69.9325268  43.1797633 163.6285832  69.4874954  41.9304484 164.3227733
  66.0020138  35.1471642 164.8669464  66.4318921  35.0161241 163.9876465
  65.4189681  34.3566710 164.8824025  69.0250686  40.4830329 168.5903308
  68.7916661  39.5339986 168.4672978  68.2329427  40.8014104 169.0592914
  53.7375988  40.6413412 175.0377600  53.7347349  40.4283734 176.0012056
  53.3467365  39.8296881 174.6743458  68.4995217  39.7085192 178.5368998
  68.5422893  39.3179756 177.6345477  68.4786027  40.6676309 178.2906466
  53.1049184  37.8891953 179.0806577  52.2509364  37.6828822 179.5207664
  53.5725747  38.3278594 179.8318721  66.7080290  34.6265531 181.1282453
  67.6557313  34.7900470 181.2919203  66.7813282  33.9124397 180.4457189
  68.0573806  38.5111292 171.7944077  68.5775442  37.9915291 171.1364052
  68.8128164  38.9020571 172.2998567  68.4654126  38.6439358 175.9580084
  67.4868114  38.5173093 175.9148184  68.5302690  39.5144548 175.4921762
  53.7751305  33.0143495 163.1919364  54.5100419  33.6813635 163.2960403
  54.0529151  32.6293256 162.3282356  68.5650280  37.8107604 168.3054231
  68.9341041  37.3095910 169.0749442  67.8552940  37.2080442 168.0303536
  53.5501819  31.8607207 173.4193690  54.4415289  31.6147519 173.0632115
  53.8126871  32.2023315 174.2979912  69.5917936  36.5916346 170.4565292
  69.5244974  36.2286539 171.3738023  70.4607102  36.1939004 170.2038339
  67.9347742  32.1577090 176.7303646  68.0677910  33.1293898 176.6534573
  67.6664398  31.9459586 175.8081268  69.8509530  33.7693062 163.6965252
  70.7985168  33.5806409 163.4879753  69.9773341  34.2112141 164.5724304
  70.2426088  34.8111458 166.2223884  69.3340849  34.8205319 166.6042791
  70.4368075  35.7769221 166.2453109  67.1117772  49.2701476 170.7366473
  67.8182261  49.3232515 170.0614305  67.4208607  48.5113875 171.2659550
  53.4796362  32.6524064 176.1411216  53.3434083  33.0168072 177.0479778
  52.8818636  31.8696864 176.1942560  54.9464589  45.4075359 180.1617480
  54.9948265  45.1096136 181.1126792  54.7801328  46.3590521 180.3080634
  58.7649017  47.0757982 175.9407312  58.5063731  47.3798613 175.0470437
  59.7437987  47.0492495 175.8370425  61.1112320  33.1302198 179.8439553
  60.9151250  33.9878767 180.2972775  62.0653455  33.3084599 179.6239153
  63.7407689  33.6302226 179.5605930  64.3129105  33.6468504 178.7597291
  64.2563391  33.0219453 180.1311062  70.3346302  49.3246596 176.2117277
  69.5411397  49.8642677 176.0205550  69.9588088  48.7166731 176.8918423
  54.3123818  31.6295165 179.7511258  54.5976798  31.0624502 178.9898950
  54.4947201  30.9850676 180.4808473  55.0203653  48.3002083 178.1151365
  54.1859812  48.0437767 178.5781660  54.9676513  47.6695984 177.3559251
  64.5096870  31.6605186 175.9491348  63.7434834  32.0102330 175.4349045
  64.0601147  30.9224543 176.4203476  65.2108052  33.8869353 177.2907841
  65.0438471  33.0786121 176.7469179  66.1530705  34.0358936 177.0947283
  67.6277529  49.9017755 174.2549244  67.7583332  50.4202961 173.4466301
  66.8238568  49.3788281 173.9988489  54.6955226  46.2860758 176.2855641
  53.8348219  45.8342688 176.1972342  55.0102586  46.2504152 175.3501333
  58.1202322  47.8561237 173.2854818  58.3827372  46.9971765 172.9012128
  59.0009036  48.3073326 173.3097006  60.6392145  48.7526681 173.6390043
  61.2309551  48.6333239 172.8600585  61.1016154  48.1722037 174.2877086
  62.2045254  32.6242178 174.8043922  61.5185222  33.0675996 175.3525299
  61.6495358  31.9620235 174.3429550  66.2573868  33.0419367 172.6098158
  66.9495916  33.1692544 171.9154863  66.0595701  33.9737640 172.8213556
  68.0882686  33.2012329 170.6798229  67.9583699  32.2159388 170.6195816
  69.0340283  33.2086035 170.9602340  53.0866272  32.8166701 166.8075274
  53.9960740  33.0996874 166.5632964  52.5765129  33.6071066 166.5293230
  59.8083367  35.0946596 169.8941124  59.1059667  34.5462505 169.4648815
  60.4249185  34.3825673 170.1586654  64.2691812  31.5427170 171.3444615
  64.9882321  32.0112921 171.8381505  63.8145588  32.3184962 170.9568490
  67.6614784  32.0148967 166.7804015  67.6082518  32.9510066 167.0552743
  66.7538459  31.7086819 166.9718505  55.7444057  33.0819722 166.2465073
  56.4008967  32.3711171 166.0256955  56.1947633  33.8442926 165.8257352
  57.9420201  33.4601235 168.6529694  57.2438725  32.7777556 168.7440930
  57.3664838  34.2281488 168.3836112  60.5815180  49.8863021 181.5134750
  61.4427816  49.4412279 181.4788834  60.7847713  50.7068308 181.0049143
  69.0821471  49.0541486 168.6358659  68.9349190  48.1492269 168.2759615
  68.8977130  49.5916773 167.8491266  57.8040073  32.5378501 181.0505750
  57.4505684  33.1648811 180.3797183  58.5515435  32.1563409 180.5661169
  64.8771114  31.9521982 181.4710154  64.5682062  32.2487125 182.3596113
  65.8337561  32.1252461 181.5615478  67.6765963  48.8040301 180.8477783
  68.4721885  48.2453663 180.9669503  67.7968729  49.4176112 181.6174375
  56.3157754  41.0595369 154.7251177  55.4521330  40.9298225 155.1695782
  56.7418682  41.6902568 155.3332856  54.2563199  36.7586717 148.1296421
  53.3211898  37.0613890 148.0628366  54.7223566  37.5381691 147.7869252
  51.8167615  38.8653241 154.2581202  52.6365831  38.3327166 154.3857812
  52.0800654  39.3658968 153.4457712  53.3641004  35.1215544 156.3385765
  53.3375638  34.2080933 156.7037733  52.6619058  35.5371591 156.8950263
  62.3573494  36.8683185 154.0991308  62.8847607  36.1807793 154.5615328
  62.8471816  36.9168309 153.2485958  56.4441795  35.7452691 149.4196570
  56.6245811  36.4639943 150.0694419  55.5400777  36.0170562 149.1301216
  66.3499934  34.7649136 150.6143200  67.0113425  34.1765624 151.0679227
  66.3242480  35.4987009 151.2552538  53.9908214  37.1905835 154.6957451
  54.7938369  37.5061906 155.1727989  53.7294117  36.4523038 155.2968049
  58.2329484  38.3956123 154.2635884  58.8699902  39.0414012 154.6191881
  58.8297862  37.6488334 154.0386597  70.3528297  36.7038596 157.8676519
  69.7688670  37.4581163 157.6302116  70.8628329  37.1001445 158.6005188
  56.6426925  33.0027100 158.0501366  56.5509469  33.7222304 157.3722066
  55.7692294  32.5800791 157.9535657  57.8838826  42.9056801 156.1211853
  57.6284061  43.4757609 156.8601239  57.9891205  43.5447732 155.3987193
  66.5996458  36.3648022 153.6707619  65.6589539  36.5918595 153.5936612
  67.0169341  37.2371661 153.4894310  56.1023592  34.9126578 156.2585262
  56.3362524  35.8703657 156.1888686  55.1220558  34.9909819 156.2537050
  69.2044083  35.5776065 154.2249827  68.2430662  35.7684715 154.1454928
  69.4408653  36.1385236 154.9794592  59.7062259  32.5518130 152.2395871
  59.9152800  31.8254427 151.6166253  58.7541281  32.6732826 152.0678077
  62.5181779  40.5674051 148.9790925  61.7511879  40.5277400 149.5739159
  62.1140748  40.9653605 148.1785536  62.0780050  36.2875094 146.3226833
  61.2019565  36.6997117 146.5283276  62.6601534  37.0565789 146.4267867
  68.6658248  41.2962764 155.8953933  68.1472958  41.7832566 155.2338016
  69.5125917  41.1793973 155.4279253  65.6309154  38.4113484 157.3295169
  65.0790672  39.2177180 157.3634270  65.2048075  37.9218880 156.6075296
  57.6115364  40.9126187 151.7502678  57.8792879  39.9811148 151.8565117
  57.2414927  41.0996722 152.6366739  56.3721069  37.6021126 156.0383383
  56.9418688  37.9186278 155.2880522  56.7817868  38.1219226 156.7648737
  65.3042577  41.7787398 146.9829695  65.1562188  40.8649553 147.2732852
  65.2662451  41.6897483 146.0179445  68.0743260  31.7141399 145.3296442
  67.9400112  31.9185400 146.2877672  68.7218161  32.4322192 145.1137664
  55.1209275  39.4880722 149.6227533  55.2429484  40.4519769 149.6072359
  54.1571587  39.4067782 149.6724954  69.1512877  37.4599740 161.1264847
  68.9929444  38.3372965 160.6936026  68.3467483  36.9889570 160.8185943
  56.9496243  33.5593883 153.1091283  56.3426680  34.3295984 152.9629184
  57.4391586  33.8895425 153.8908353  66.8762226  36.7363443 159.5229391
  66.1606955  36.2485585 159.9576838  66.3847440  37.2822749 158.8820971
  60.1046576  32.9113135 147.8964867  59.3646776  32.9947103 148.5311275
  60.2860451  31.9538180 147.9465913  59.3011770  33.9002056 154.6748352
  59.4485868  34.8126045 154.3316676  59.5817895  33.3784109 153.8938867
  56.9746848  37.9961899 150.9778673  56.6069730  38.0243301 151.8773765
  56.3709916  38.6276586 150.5170960  63.7998052  38.0093761 149.2928899
  63.3861255  38.8962361 149.2375524  64.3533055  38.0321392 148.4768664
  63.6347251  36.6845621 151.6870739  63.6757511  37.1979451 150.8412597
  63.3258639  35.8266948 151.3477879  54.7591416  35.9530650 160.1793238
  54.5906057  36.6828352 160.8333146  53.9165101  35.4779715 160.2272600
  61.2529628  35.7924985 162.2140301  60.6215427  35.2285511 162.7443823
  61.8075641  36.1059632 162.9719428  51.7832628  33.3721763 153.1419574
  51.5061634  34.0764066 153.7663449  52.3737192  32.8440593 153.7242584
  59.8031262  36.2971083 153.5392179  59.8806951  36.0538527 152.5922700
  60.7370151  36.5545459 153.7280497  55.2352483  35.6595584 152.8049601
  54.8525593  36.2712784 153.4740042  54.4374322  35.5080158 152.2497177
  59.8274574  37.5756470 147.0402405  59.6514051  37.3654054 147.9950275
  59.5286033  38.4977448 147.0175141  63.7137693  34.7883076 155.2437795
  64.1721736  34.4612353 156.0377227  63.1104455  34.0360060 155.0649835
  67.2851294  32.5082719 160.6849451  67.4466202  31.5909686 160.9947884
  67.4087008  32.3777375 159.7153590  59.9123712  40.3192550 155.6085715
  60.6851217  40.4473042 155.0168683  59.5434524  41.2218013 155.6138412
  53.0071003  34.9896911 151.3599533  52.5785759  34.3369369 151.9616932
  53.2265934  34.4248262 150.6048001  58.1964312  39.2920631 157.5253539
  57.6797051  40.1017096 157.6372853  58.8546653  39.5761609 156.8541822
  62.6105653  34.1246085 148.0299097  61.6904651  33.7673667 148.0279798
  62.4625234  34.9286135 147.4730995  65.2767733  38.1278068 146.9702658
  66.0220692  38.6210065 146.5541716  65.4298706  37.2379224 146.5951932
  67.3522257  39.5848172 145.8979466  67.6931700  39.7723102 145.0099368
  67.9687443  40.0767282 146.4601893  68.2653858  42.9020864 158.3303439
  67.5871391  42.5891804 158.9591243  68.2040227  42.2291710 157.6293875
  55.7776540  31.5373385 150.2219995  55.3619750  31.3245285 151.0796108
  54.9897850  31.7315174 149.6805723  52.8447039  33.6153261 159.9087802
  52.0670033  33.6426038 160.4833988  53.3936914  32.9384970 160.3684034
  67.6289535  35.0814072 148.2346657  66.9455745  35.2383637 147.5412165
  67.0492521  34.9982879 149.0248474  59.2265317  37.2809045 149.6289611
  58.4850312  37.6071679 150.1901854  59.5527767  36.5469842 150.1928085
  63.7505181  33.7176984 150.7171942  63.3515987  33.8542505 149.8340830
  64.6376001  34.1084619 150.5769351  57.0108958  35.7236655 146.6956263
  57.9594834  35.7685838 146.4899392  57.0183369  35.8142181 147.6698124
  68.2728288  34.8830782 158.0152619  67.7835332  35.5121037 158.5947095
  69.1224365  35.3753174 157.9334791  66.0006817  42.2385403 160.0509123
  65.7158389  42.5862708 160.9114012  65.2855067  42.5557696 159.4700471
  66.6023846  39.9598542 161.9037071  67.1669940  39.3945356 161.3518920
  66.3702593  40.6679017 161.2761919  56.8192366  34.3183314 160.4369716
  56.8081158  33.8590572 159.5668239  56.0635378  34.9450119 160.2927563
  59.8430759  33.4825152 157.2607863  59.5457926  33.6758466 156.3368138
  58.9916799  33.2483796 157.6682365  64.5159513  32.8128985 146.6024539
  64.7065900  32.0166760 147.1512111  63.8054583  33.2212758 147.1532297
  59.2539779  34.1763231 145.5084754  58.7608125  33.5125433 144.9894482
  59.5362652  33.6432954 146.2779585  69.4096504  45.0289896 145.2648529
  68.5237590  44.8779128 144.8914139  69.5724557  45.9503124 144.9757430
  68.8960068  42.2817544 147.6969781  69.8008429  42.6784316 147.7125711
  69.0091238  41.5960871 148.3949419  52.2696270  40.3085226 151.9813218
  51.6483558  40.2994457 151.2116260  52.6356770  41.2071352 151.8863204
  69.9012399  42.0342983 144.9625434  69.8566159  42.9542469 144.6316591
  69.3926507  42.1299307 145.7958827  65.7920857  35.2816311 146.2114425
  66.1023072  35.1286138 145.2898301  65.2232972  34.4846713 146.3218977
  68.9939802  40.4520549 149.7681759  68.8084229  39.4933363 149.6284334
  68.2615579  40.6840532 150.3667609  53.8877339  40.6629638 156.1087716
  53.5355534  40.2803729 156.9209282  53.1015239  40.7236457 155.5460841
  68.7436960  39.6810122 159.7252687  68.6744251  39.3324096 158.8089698
  69.1061592  40.5649120 159.5620801  67.3311873  34.5392278 162.5219305
  68.2771582  34.4396518 162.7564353  67.2631220  33.8663187 161.8050541
  51.7464308  37.6637422 147.5887386  51.0327052  37.7378903 148.2811254
  51.5153408  38.4390866 147.0459138  68.3648350  38.4968974 153.2603212
  68.8104071  38.0549155 152.5047895  69.1417797  38.9271063 153.6809250
  68.4411190  38.7125457 157.1913386  67.4781741  38.5131590 157.1671162
  68.4703572  39.4723710 156.5698178  54.9296647  36.3001557 145.1998760
  55.8150049  36.2234681 145.6359271  54.3525537  36.0391894 145.9382187
  53.7208849  32.9486193 144.5922604  54.5141202  33.1715551 145.1329159
  54.1484409  32.7096020 143.7455147  68.5536525  37.7462182 149.5049160
  68.9308329  37.3092183 150.3108827  68.0734555  36.9895711 149.1181769
  53.6009682  31.8684230 154.6527902  54.4657159  31.6409749 154.2351390
  53.9086082  32.2190294 155.5100188  69.6013692  36.5944221 151.6750115
  69.4756903  36.1373826 152.5410626  70.4625013  36.1837965 151.4132564
  67.7125816  32.2118178 157.9969358  68.0470854  33.1234255 157.8499413
  67.5902653  31.9185406 157.0649188  69.8404959  33.7409996 144.9509380
  70.7804877  33.5689783 144.6972853  70.0014317  34.1875598 145.8185054
  70.2686252  34.7875165 147.4610024  69.3425666  34.8460708 147.7962309
  70.5032347  35.7444625 147.4763172  53.5341048  32.6302410 157.4703935
  53.3180577  33.0361778 158.3468501  52.9156270  31.8631876 157.4984737
  61.0988708  33.0844230 160.9998213  60.9217318  33.9311470 161.4578638
  62.0672223  33.2080027 160.8154957  63.7209419  33.5610177 160.6072179
  64.3388468  33.7181505 159.8639868  64.2975579  33.0676547 161.2235591
  54.2742162  31.5586091 160.9568623  54.5425181  31.0470196 160.1481249
  54.4936724  30.8620990 161.6309214  64.3769515  31.7961280 157.2144431
  63.5838384  31.9932651 156.6585600  64.0306805  31.0109754 157.7010068
  65.2450858  34.0653103 158.3309096  64.9591089  33.2093300 157.9193249
  66.2085651  33.9915628 158.2151745  62.0750122  32.4417800 155.9357059
  61.3694671  32.8290937 156.5076798  61.5585169  31.7193879 155.5127340
  66.2352593  33.0369186 153.8667619  66.9262505  33.1412039 153.1668582
  66.0758891  33.9720322 154.0870284  68.0660679  33.2367467 151.9505415
  67.9298073  32.2542840 151.8476268  69.0267468  33.2270686 152.1752732
  53.3977204  32.8026598 147.9958795  54.1900754  33.1359254 147.5192282
  52.7790449  33.5465479 147.8525642  59.8642425  35.0437346 151.0924276
  59.1646918  34.6119739 150.5431122  60.1993667  34.2411472 151.5575174
  64.2110635  31.5201356 152.4335052  64.8846074  31.9954178 152.9731589
  63.9150372  32.2724859 151.8627769  67.6571712  32.0262276 147.9836854
  67.5905204  32.9446559 148.2890868  66.7656445  31.6837990 148.1851553
  55.6488858  33.3005443 146.4898018  56.3155681  32.5975741 146.6869833
  56.2259666  34.0936436 146.5509970  57.9376024  33.4910546 149.7886335
  57.2421743  32.8165429 149.9473909  57.3593542  34.2859739 149.6627546
  58.0666548  32.6639318 162.1676818  57.3747809  33.2816564 161.8262376
  58.5930493  32.5440744 161.3593016  64.9282987  31.9723969 162.6642534
  64.6087928  32.2363620 163.5584578  65.8842597  32.1330956 162.7726104
  65.9736941  34.7654275 132.4130125  66.8165598  34.2737216 132.5830205
  66.0892268  35.4988671 133.0615371  69.8994155  37.1102514 138.7606284
  69.2932671  37.8076580 138.3450287  70.5250227  37.7260458 139.1885104
  56.0107515  33.6722511 139.8040483  56.0329493  34.2065640 138.9705857
  55.4452036  32.9300449 139.5115917  66.2913274  36.5722574 134.4215922
  65.6904023  36.1311055 135.0589456  65.8109510  37.4153834 134.2786742
  56.1887298  35.3687145 137.7747811  56.9446357  35.4666945 137.1729677
  55.4486218  35.4323076 137.1085691  68.8632679  35.8388958 135.5203483
  68.0542332  36.1358229 135.0529710  68.9647973  36.5497979 136.1764085
  59.2970298  31.8529128 133.8192837  59.6199638  31.2319019 133.1255193
  59.5076766  32.7069702 133.3823201  68.5466692  31.6989922 126.7901607
  68.1875154  32.0228739 127.6491892  68.9783422  32.5336194 126.4773444
  69.4717538  47.7423049 143.9540597  69.8201381  48.4287440 144.5506341
  70.1859467  47.6822592 143.2877054  69.1977619  37.3037718 142.2575237
  68.4393214  37.6541382 141.7285369  69.0423032  36.3472121 142.1359416
  56.6866458  33.6536156 134.9024920  56.2619778  34.5139620 134.7852885
  57.6132933  33.8940886 135.0704012  61.5513103  35.4966913 139.6235443
  61.1374906  35.6652663 140.4782088  60.9118489  34.8791366 139.2097716
  66.8850653  37.0653807 140.7376994  66.0782691  36.8255906 141.2562635
  66.4849489  37.5617685 140.0066138  60.5631120  32.4189052 129.9389099
  59.8268519  32.9682110 129.6299151  60.7028843  31.8251518 129.1721419
  59.3748937  33.8138408 135.6949477  59.6912659  34.2948461 134.8883658
  59.4242040  32.8921627 135.3365387  60.9289859  35.3695254 143.7709856
  60.2585834  35.0295213 144.4153469  61.5549452  35.7840612 144.3990709
  51.6350003  34.1506945 135.9743804  52.1918390  34.9485854 135.7936970
  52.3010187  33.4505990 135.8367689  51.8298162  36.3351038 125.6142014
  52.1585780  37.1026709 126.1049100  51.5100973  36.7542162 124.7873247
  64.7427138  34.9478169 136.1014107  64.6084915  35.4336039 136.9596276
  63.9260231  34.4130393 136.1007937  67.2628546  32.4478191 141.9301245
  67.4478675  31.5239030 142.2033908  67.4446882  32.3765114 140.9652157
  52.2237686  35.0026970 132.9959839  52.7071921  35.6908483 133.4664379
  52.8785253  34.6098928 132.4184871  62.7383454  34.0053361 129.5546549
  61.9297598  33.4768113 129.7432747  62.3417499  34.8219064 129.2063212
  66.2638473  37.8682009 127.6806353  67.0728805  37.4896501 128.0977914
  65.8285412  37.0310459 127.3979995  55.7957129  31.2379775 131.9577773
  55.8407747  31.2297064 132.9442495  54.8588067  30.9673719 131.8380851
  52.8227502  33.5861556 141.1136469  52.0024380  33.4838906 141.6193197
  53.3940753  32.9131855 141.5543623  63.9783605  35.8944562 138.4682851
  64.4187520  35.2343647 139.0474177  63.0783872  35.8913603 138.8774188
  63.7919375  33.3185129 132.1021975  63.4804104  33.6121520 131.2214902
  64.5783657  33.9182933 132.2011276  68.2362304  35.0642413 139.4297336
  67.6854554  35.7149220 139.9318219  68.9104537  35.7031933 139.0738472
  59.8182825  33.8126530 138.3174267  59.6373022  33.8975445 137.3471443
  58.9677083  33.4672343 138.6248251  64.9133122  36.1034147 142.3153817
  64.1522363  35.5232026 142.1459042  65.4723480  35.5313301 142.8734203
  64.4967277  32.7961846 127.8263742  64.6787430  32.0092785 128.3893046
  63.8651090  33.2720814 128.4195623  65.4632673  35.3304702 126.9546994
  65.9458911  35.0992114 126.1372964  65.1325751  34.4588318 127.2344054
  66.8473249  34.4573026 143.7114772  67.7740871  34.4440764 144.0220029
  66.9157680  33.7947259 142.9764837  53.9141501  32.9458160 125.7543220
  54.8330940  33.2673964 125.8381450  53.9433671  32.6239123 124.8143289
  53.6544408  31.8326146 135.9431205  54.4805426  31.6560448 135.4428700
  54.0200682  32.1347271 136.7963783  67.8665415  32.3568083 139.2144896
  68.1351672  33.3005886 139.1500257  67.6826601  32.1562786 138.2761086
  69.7987345  33.9675085 125.8714955  70.3632786  33.7213688 125.0891796
  69.7573731  34.9285631 125.7398591  53.6833507  32.2443263 138.7824175
  53.3370735  32.8249014 139.4911378  52.9230330  31.6302965 138.6759661
  60.9914007  33.2012155 142.1968294  60.9025228  34.0522805 142.7077370
  61.9631919  33.2843512 141.9850965  63.6460268  33.4259957 141.9343017
  64.2523655  33.5275803 141.1660740  64.2039092  32.8842526 142.5290573
  54.3850110  31.6759296 142.2170012  54.6758823  31.1453448 141.4336432
  54.6016130  31.0086675 142.9212602  64.5578663  31.6500695 138.4324136
  63.7978891  31.9805876 137.8910547  64.1019709  30.9118718 138.8985561
  65.2728714  33.8433229 139.7885981  65.0754249  33.0347476 139.2517090
  66.2384292  33.8916292 139.6719491  62.2203821  32.4347130 137.2696590
  61.5395879  32.9668026 137.7238281  61.6647423  31.7472401 136.8499116
  66.1308310  32.8188639 135.1310273  66.7586168  33.2797482 134.5390571
  65.7026382  33.5956081 135.5624526  68.1090693  33.4487519 133.1440269
  67.9662748  32.4685698 133.0908820  68.9799701  33.4420989 133.6177658
  59.8033341  34.5542868 133.1198045  59.1691253  34.5469545 132.3734363
  60.5599455  35.0121741 132.7245576  64.2516910  31.2902013 133.7257483
  64.9605495  31.7939539 134.2031413  63.9594334  32.0316637 133.1179288
  67.4471055  32.0546619 129.2940131  67.0561648  32.8471627 129.7002580
  66.6640775  31.4539266 129.2929018  57.8926888  33.7557682 131.0502620
  57.2749509  33.0185043 131.1595678  57.8059209  33.9711903 130.1119278
  58.1445918  32.4687527 143.5432020  58.3396831  32.7391686 142.6342218
  58.8475262  31.8079983 143.7015889  64.9014844  31.9316932 143.9379199
  64.6198633  32.2379124 144.8311146  65.8563014  32.1275676 143.9867127
  53.4767045  36.4484528 110.6272897  53.7880681  37.2889609 110.9863907
  53.7563347  36.5409176 109.6809047  51.6246144  38.7355390 117.3969590
  52.5164628  38.4348473 117.6814921  51.8544687  39.5220234 116.8750352
  54.0585858  37.4023292 117.8705975  54.9499657  37.7016436 118.1760769
  54.3206499  37.0194253 116.9965139  55.8534510  33.4967691 120.2211844
  56.7546179  33.7539993 119.9432132  56.0384653  32.6546199 120.6762509
  56.5627170  38.0304373 118.6602465  57.3257393  37.6894162 118.1704604
  56.9749788  38.7131578 119.2163169  52.4036450  42.8879595 117.3486113
  52.6951684  43.7991337 117.5917982  52.8827182  42.3604060 117.9918639
  60.5523425  36.1283073 120.9316618  61.0601121  35.7565864 121.6663709
  60.0500125  35.3409800 120.6313724  64.0617999  38.7790020 123.7065045
  64.2678710  37.8077807 123.6375073  63.3052747  38.7412712 124.3148515
  59.7620331  33.3350400 117.5377943  59.2302828  33.6251586 116.7760477
  60.5380432  32.9472121 117.0380885  51.8628322  33.4704518 115.9023706
  51.7514328  34.2862813 116.4227313  52.5549818  33.0089896 116.4239116
  54.8225976  36.4282645 115.4345588  55.5769650  36.4690057 114.8258346
  54.1684986  35.9357788 114.8860825  66.8553343  32.6636499 123.0395465
  67.1522811  31.8111371 123.4080704  67.5692332  32.8693283 122.4157003
  53.0946677  34.9961984 113.9424821  52.7236710  34.2794201 114.4972761
  53.3694267  34.5051970 113.1536948  54.7829956  32.0675752 113.0855813
  54.1139862  31.3481120 113.1276385  54.6588865  32.3740766 112.1720488
  60.5229292  38.6442058 119.8699801  61.2770275  39.0379861 120.3552153
  60.5106230  37.7443785 120.2645840  65.3989044  42.3434310 122.4077851
  65.8827489  41.7398559 123.0186538  64.5104927  42.3146621 122.7946804
  66.1604669  40.4842735 124.2293230  66.6879594  40.2137677 124.9936984
  65.4889166  39.7654456 124.1865243  59.4990663  33.6567308 120.1694432
  59.5911253  33.5668622 119.1908409  60.0967332  32.9511617 120.4678744
  62.5916691  39.8345031 121.3042766  62.3408192  40.2054732 122.1680101
  63.4411837  39.4102529 121.5240360  64.4889150  36.1712699 123.7534277
  64.0711325  35.2992961 123.5748181  65.3252520  35.8646131 124.1743656
  55.7879534  35.0031218 106.6662226  56.0309533  35.3970143 105.8121933
  56.6364207  34.6761285 106.9921832  66.7540566  34.8470318 124.5496734
  67.7065018  35.0231970 124.4376565  66.6801403  34.0137250 124.0159633
  54.1663326  36.7139743 108.0695958  54.7763557  36.1385495 107.5619376
  53.8347453  37.2966447 107.3653846  53.9400979  33.0416981 107.0843825
  54.5527011  33.8113975 107.0162576  54.1164392  32.6247897 106.2048227
  53.8447180  32.1465163 117.3679341  54.5892903  31.7941847 116.8115850
  54.3279244  32.3501649 118.1841896  61.1113292  33.2414094 123.7539273
  60.7851801  34.0104859 124.2591855  62.0295163  33.5276536 123.5554137
  63.7997738  33.5647341 123.2477705  64.5012282  33.3440919 122.6048841
  64.0779982  32.9823619 123.9989632  54.3279326  31.6857672 123.4366324
  54.5541674  31.2587381 122.5802026  54.6686490  30.9817468 124.0456775
  53.3612737  33.0111095 110.5026536  53.9662872  33.7154239 110.1967620
  52.4975079  33.4848817 110.3711193  57.7936704  32.5724594 124.7705733
  58.1600248  33.3604318 125.2106717  58.5546016  31.9762561 124.7631618
  64.6795892  31.9346390 125.2174670  64.5064299  32.2658857 126.1314739
  65.6417207  31.7835873 125.2716646  63.9866020  39.4252464  95.3909192
  63.8744514  38.4697152  95.1933377  63.1482097  39.7809002  95.0627778
  61.9086853  41.6017358  97.6559843  61.0988381  41.2719381  98.1216594
  62.5526291  40.9460788  98.0346314  65.3675707  45.9991986  97.3250015
  65.5014324  45.5131972  96.5007152  66.2367236  46.4579154  97.4101842
  53.9096967  37.4521997  91.4399091  53.0867158  36.9595352  91.2523045
  53.9294318  38.0304421  90.6273446  52.0761895  38.9638764  97.4319824
  52.7870643  38.3217577  97.6297435  52.4184187  39.3843658  96.6243897
  61.0494606  44.1898506  97.2625586  61.2750324  43.2256018  97.2048349
  61.4875790  44.4072757  98.1030775  53.3669983  35.2840608 100.0560292
  53.3200377  34.3667271 100.3877746  52.6630505  35.7029480 100.6047511
  62.4560059  37.1267215  97.3286928  62.9430825  36.3806927  97.7568661
  62.7930462  37.0267765  96.4088022  66.0875827  34.9277318  95.1165076
  66.8022767  34.2627082  95.0258690  66.3888075  35.4039230  95.9132878
  54.1364429  37.2243689  98.2384794  54.9537340  37.4911915  98.7272425
  53.7996654  36.5389724  98.8638942  58.3407384  38.7581659  97.8681759
  59.0488125  39.2948624  98.2797002  58.8355300  37.9169763  97.7099247
  56.4510862  32.3353885 101.6524525  56.7614484  33.1703985 101.2366674
  55.4956003  32.3939167 101.4409127  66.4439546  36.0497664  97.6171673
  65.5021144  35.9567053  97.8702485  66.5071021  37.0101737  97.4756072
  56.1279749  34.9073912 100.0976884  56.4559168  35.8073036  99.9068491
  55.1634249  35.0646702 100.1069674  69.1335661  35.5233739  97.9567761
  68.1521935  35.4973027  98.0028785  69.3109336  36.4053845  98.3114636
  59.6833861  32.5301627  95.8547189  59.9689642  31.7527188  95.3333876
  58.7750545  32.2798399  96.0895951  65.3731913  42.2253320  93.9839583
  65.8220992  42.1045531  93.1368710  65.8983117  41.6453082  94.5715091
  57.7994007  40.5503966  95.8719776  57.3392736  39.8941254  95.2844658
  57.9944452  39.9482469  96.6300311  58.5450667  44.7834472  98.1184115
  57.9621023  44.2414110  97.5213531  59.4114274  44.5471957  97.7020603
  56.4743035  37.7177451  99.5235106  57.0635551  38.1105470  98.8317669
  56.8185075  38.2050100 100.3089628  56.3357118  41.0784597 103.1568371
  56.1912512  42.0133005 103.3716508  55.4204337  40.7964533 102.9328420
  54.3261864  39.6346313  93.0981927  54.4522793  40.2375420  92.3149350
  54.1150103  38.8045306  92.6004280  51.7939454  42.8627652  99.4155600
  51.7652143  42.8420111  98.4325645  52.4951953  42.1848808  99.5709530
  57.0089446  33.4721370  96.8080607  56.5621199  34.3171424  96.6022588
  57.5983786  33.7628404  97.5420927  59.1901967  34.0129865  98.4044885
  59.4190822  34.9542826  98.3067835  59.8788933  33.5828337  97.8763036
  56.4690009  38.6730883  94.4893770  56.1047201  37.8531856  94.8605555
  55.6863634  39.0246570  94.0081927  63.4476231  36.7258221  94.7823585
  62.9596993  36.4697789  93.9717064  64.1492929  36.0342274  94.7770191
  54.6272573  35.8695895 103.4909391  53.9676563  36.5750533 103.6735810
  54.0334260  35.1024044 103.3675720  51.7851232  33.4280953  96.9465789
  51.4952822  34.0963332  97.6026841  52.3295156  32.8428699  97.5137942
  63.0568067  39.4437929  98.8152781  62.9379510  39.0408354  99.6862622
  62.8525010  38.6886526  98.2247702  59.7804212  36.5607955  97.3284913
  59.6523126  36.2269178  96.4215495  60.7304310  36.8047018  97.3057086
  55.3790398  35.9714949  96.0878003  55.0223737  36.4892723  96.8435310
  54.5349802  35.6531947  95.6950617  63.8637086  35.0789894  98.4247005
  63.9840377  35.2863901  99.3952505  63.2508051  34.3063018  98.5351911
  53.9633723  43.5901826 104.9900520  53.3361984  43.5187232 104.2606910
  54.6053195  44.2382814 104.6627091  59.9674043  40.4735184  99.2842353
  60.3519753  39.9535302 100.0285868  59.1650969  40.8201793  99.7050871
  53.0656754  34.8686968  95.0718644  52.6160392  34.2899028  95.7330559
  53.3644981  34.2083891  94.4291304  57.6383111  39.1967742 101.5675607
  57.2411679  39.8758122 102.1579204  58.5433745  39.1579965 101.9116662
  68.2505074  41.8798385  97.6520799  67.8473287  42.7096723  97.9343665
  67.5509179  41.5005446  97.0832951  57.3253027  43.1422828  96.2986436
  57.5479462  42.1780728  96.2367010  56.3700509  43.1057735  96.1405677
  53.7228206  40.1394268 102.6355196  52.7980999  40.3969019 102.8265850
  53.7252875  39.2404967 103.0428767  56.5327288  40.8415710 106.0525022
  56.6531870  40.7905830 105.0840046  57.4862013  40.8366291 106.3352388
  63.3921324  43.0484380  95.5548359  64.0834313  42.6967175  94.9445644
  63.2918038  42.2996229  96.1661980  55.4460990  31.4265016  93.8490815
  54.6461535  31.0736670  94.2907150  55.0251917  32.0203412  93.1862010
  52.7914164  33.7445932 103.4567384  52.0346565  34.0887975 103.9571063
  53.1527998  33.0860859 104.0890763  64.0176424  35.5231383 101.0385825
  64.4548474  35.5119604 101.9019863  63.1123581  35.1945319 101.3052398
  60.8224084  38.8976154 101.3768659  61.3284878  39.0619482 102.1865448
  60.8087090  37.9273299 101.3410260  67.7059751  34.8778972 102.4322406
  67.5033492  35.5406675 103.0928746  68.4299838  34.3759579 102.8091353
  66.3666766  40.5972738  96.0234280  65.4397928  40.2698542  95.8952409
  66.8011485  39.7392910  96.2310779  67.8481459  47.0301436  97.1900440
  67.6740243  47.8237086  96.6365708  68.8017814  47.1087968  97.3337812
  54.4204282  38.9186873 106.1169879  53.9638567  39.2795212 106.8964628
  55.2245609  39.4773140 106.0949479  56.9718080  37.2486790 103.7103809
  56.1761832  36.6793632 103.6147404  56.9911542  37.6848171 102.8454981
  52.5949416  40.6050559  94.9867919  51.8156121  40.5788473  94.3862265
  53.2862351  40.2623234  94.3698862  53.4809305  40.8851438  99.9515614
  53.6458867  40.4901854 100.8301996  53.2906311  40.1010796  99.4145148
  52.9026674  37.8926480 104.1249488  52.0337023  37.7293029 104.5604465
  53.3930748  38.2763006 104.8970754  68.0844207  38.4779347  96.4964107
  68.3680140  37.7839798  95.8543026  68.4988136  39.2599633  96.0882329
  54.3091670  33.2991702  88.5992733  55.1423708  33.3957547  88.1267085
  53.6574100  33.2638503  87.8882962  68.1029668  38.0916552  93.5844180
  68.4799394  37.2810669  93.9747186  67.6520214  37.7502633  92.8037677
  53.5282797  31.6744025  98.4084268  54.4252622  31.4911566  98.0342298
  53.7834233  32.0683979  99.2678014  69.4046475  36.3108761  95.2835533
  69.3260297  35.8708316  96.1591001  70.2255973  35.8896510  94.9548250
  70.7544137  35.0040533  91.0757863  69.9915175  34.8453509  90.4838187
  71.0784803  35.8511430  90.7154887  53.6459200  32.5345546 101.1707794
  53.2677357  32.9906751 101.9626857  53.6508629  31.6086507 101.5176577
  54.3184897  31.8113559 104.7620857  54.7778667  31.6423241 103.9188367
  54.5742039  30.9885161 105.2565925  62.0132539  33.1028887  99.2913578
  61.5439047  33.5440261 100.0262177  61.5299716  32.2610637  99.2318196
  66.6866211  33.0246549  97.9095825  67.2770802  33.0650867  97.1171051
  66.4012282  33.9563737  97.9534551  68.1854386  33.0979204  95.7054724
  67.9472472  32.1498227  95.5384413  69.1430586  32.9980203  95.8796773
  52.0846385  48.7580241  94.9885804  52.4948458  48.0825811  95.5532276
  52.7927528  49.3774533  94.8171565  54.0380022  32.9433847  92.0408660
  54.3271407  32.9335017  91.1092786  53.1084613  33.2020376  91.9493317
  59.5934882  35.0040755  94.7720039  59.4817209  34.1291890  95.2225814
  60.5046877  34.9078262  94.4484345  64.6856048  31.5590046  96.7240745
  65.3990428  32.0969726  97.1339731  64.1539594  32.2529032  96.3029710
  53.3617333  36.8353097  73.0043924  54.0127088  37.3957058  73.4502124
  53.7293490  36.8262348  72.0866488  61.7448161  37.1319700  70.4494820
  61.4116259  37.7328180  71.1329748  62.3485049  37.7223450  69.9533172
  64.7093796  41.1804278  72.1062512  64.7866428  40.2237956  71.8538855
  65.6399589  41.4463754  72.0168959  60.0876385  32.7148805  72.4927324
  59.3990937  32.5550274  73.1581474  60.4876991  31.8200223  72.4217966
  62.7242967  33.7226415  72.5841457  61.7920942  33.4230127  72.5618365
  62.6225827  34.6636383  72.3730771  65.5804152  38.7227920  71.3030674
  66.4824610  38.3681187  71.2591852  65.1197865  38.1706458  70.6458671
  55.5395574  31.2875893  75.1745031  55.0064116  30.9733666  75.9269440
  54.8458289  31.6745121  74.6068442  67.1410097  35.1076509  73.5157689
  67.3369884  35.3876633  72.6122049  66.4907408  34.3799330  73.3550752
  57.1847722  35.4916288  72.2427293  57.9763694  35.2451399  71.7174401
  57.4545243  36.3529948  72.5949559  62.6844846  42.3132459  70.6521575
  62.3580420  43.0811180  71.1299494  63.4039894  41.9948611  71.2333715
  61.7313859  40.2867588  69.1548550  61.1796322  40.7761320  68.5203288
  62.0242789  41.0291953  69.7400534  56.4847154  37.9324783  69.0460298
  56.6539206  36.9772280  69.1811145  56.7847701  38.0294014  68.1157951
  65.4133975  33.0294828  73.2117451  65.3762552  32.0509727  73.1580858
  64.4845412  33.2613098  73.0144692  56.4356598  35.2245574  69.1547709
  56.6802025  34.8037899  68.3060832  56.9272368  34.6628582  69.7824988
  58.9197548  34.2081117  70.5589210  58.6422124  33.5152755  69.9143115
  59.3864341  33.6383905  71.2168623  67.7737288  40.5510330  73.7791613
  68.3864151  40.2591502  73.0927709  68.3412729  40.5135850  74.5804163
  54.2676481  36.4924831  70.4875858  55.2164772  36.2469579  70.4470527
  54.0223594  36.4099047  69.5537326  53.7518128  33.1229694  69.6033338
  54.4882096  33.3728465  70.2158458  54.2588860  32.9768297  68.7831042
  68.3734077  32.9001474  77.5747768  68.0194158  32.1290002  77.0955680
  68.5307159  33.5284846  76.8554502  53.5940028  32.4983771  72.9845970
  54.3930094  32.8578985  72.5283610  53.0075956  33.2766722  72.9389502
  64.5814218  31.6274609  76.9498032  65.3422023  32.0951107  76.5707999
  63.8878718  32.3049126  76.8985541  55.7008444  33.3364267  71.5074335
  56.3804458  32.6262758  71.6439126  56.2067836  34.1044412  71.8676646
  55.8405392  42.2043304  60.9767162  55.1297507  41.6618059  61.3841765
  56.0951371  42.7655230  61.7253654  55.9417086  45.4193676  61.2524753
  56.0602387  45.0981966  60.3518841  56.2709373  46.3207527  61.2188170
  54.3179488  36.9147863  54.5336870  53.3554746  37.1385922  54.5006366
  54.4426000  36.6998587  53.5696048  51.9677499  39.0012711  59.9841624
  52.7477508  38.4287641  60.1297740  52.2655161  39.5175196  59.2051856
  53.3794404  35.2106425  62.4512067  53.2892630  34.2775174  62.7472739
  52.6141488  35.6112049  62.9235250  62.1521170  37.2107175  60.0398255
  62.6973191  37.6022470  60.7494874  62.7937019  37.1780623  59.3098113
  56.4972832  35.8077494  55.5617192  56.6769076  36.5542769  56.1774704
  55.6179371  36.1214613  55.2118062  54.0749295  37.2842814  60.7717892
  54.9202484  37.5200254  61.2197410  53.7785264  36.5501399  61.3566285
  58.4999488  38.6246340  60.2875592  59.2740496  39.1717484  60.0734722
  58.8558215  37.7288301  60.0676742  56.7613570  33.0497274  64.1701006
  56.5983320  33.7344078  63.4664826  55.9668863  32.5012155  64.0442076
  56.0943217  34.9231498  62.4045863  56.4028919  35.8388411  62.2352035
  55.1226375  35.0658623  62.3964328  52.3336034  43.5847837  53.5283381
  52.0794480  44.1868085  52.7945477  52.5133928  44.2555173  54.2320692
  59.9429799  32.6544862  58.4262179  60.1233691  31.8981116  57.8233864
  58.9641125  32.6356581  58.4334727  62.0271621  36.2289868  52.4478020
  61.1252817  36.5061438  52.7509716  62.4919459  37.0780773  52.4922120
  57.7527050  40.8383605  58.1899355  57.6013301  40.1610321  57.5082432
  57.6077585  40.3255817  59.0036119  56.5442172  37.6417325  61.9622697
  57.1981581  37.9991906  61.3100010  56.8279514  38.1231083  62.7602389
  64.7362267  41.5794138  52.4646870  65.0258612  40.7419295  52.8504726
  65.6284730  42.0259566  52.3586635  56.6046300  41.1825494  64.8248922
  56.7081806  41.2228073  65.7875303  55.6736989  40.9257184  64.7308210
  62.3719499  46.2069875  57.4208698  62.3061278  46.2577147  56.4602365
  62.9442129  45.3785803  57.4943033  54.5727620  39.7290749  55.7507954
  54.6412379  40.5345761  55.1848809  54.5279374  39.0396257  55.0629340
  51.7370442  42.7378797  61.9033211  51.6331173  42.8774406  60.9318984
  52.6697429  42.4486806  61.9314304  53.2151062  44.6608077  57.9161786
  53.0565125  44.9473130  56.9831924  54.1489478  44.3942613  57.8585632
  65.2809853  49.3206581  53.9584544  64.9054537  48.9214214  54.7618448
  65.1632479  48.5658844  53.3267137  57.2861321  48.4868600  55.1757103
  57.3549499  47.7509315  55.7993850  56.7254766  49.1165926  55.6748079
  64.5714906  47.0567894  52.4712024  63.6012384  46.8900949  52.4846060
  64.8294007  46.3740402  51.8077301  57.0541461  33.4342967  59.1325316
  56.5784393  34.2408458  58.8607997  57.4935872  33.7541264  59.9516084
  61.2453829  35.7573076  64.6347013  60.5098282  36.0632631  65.2011080
  60.8435224  34.9667492  64.2237281  63.7139494  38.1972666  68.7433324
  63.4749298  37.7182709  67.9362006  63.1922140  39.0167174  68.6576960
  60.0678454  32.9602702  54.1687723  59.2532903  33.1902977  54.6729958
  60.0412898  31.9884054  54.2273047  59.0566178  34.0018370  60.8839940
  59.2631399  34.9128160  60.5699015  59.5819518  33.4753605  60.2545840
  56.6328055  38.2105459  57.0835986  56.1535323  37.6525259  57.7383938
  55.8814689  38.7352143  56.7280260  63.0026130  36.6252632  57.2144390
  63.3649118  37.4305612  56.8187462  62.0717158  36.6590884  56.9448090
  54.8294541  35.6713239  65.9466298  54.3060557  36.5006613  65.9609475
  54.1030795  35.0114787  65.8768644  60.6043632  35.4256295  68.7008050
  60.0112619  35.0505099  69.3923178  61.1361966  36.0345518  69.2794017
  51.7751670  33.4224434  59.2657717  51.4882699  34.0902575  59.9214128
  52.3611821  32.8646630  59.8275652  52.2371513  37.2558914  50.4879258
  52.0543048  38.0627491  51.0137493  51.4714598  37.2703895  49.8744132
  59.6864937  36.3010980  59.5843916  59.7833885  36.0133583  58.6533543
  60.6185691  36.5799669  59.7729978  55.2883228  36.2585764  58.5290021
  54.8642278  36.6094588  59.3438955  54.5078060  35.8306425  58.1085906
  59.6410601  37.1590126  53.3048032  59.5278694  37.3914924  54.2594575
  59.3440552  38.0114363  52.9029561  63.7579118  34.5335377  61.0639087
  64.6453110  34.9094262  61.2551156  63.3526391  34.6926816  61.9633436
  58.8402643  39.4490635  52.0202608  58.2842626  39.0051436  51.3371079
  59.5579593  39.8022310  51.4424513  53.0384795  35.0080306  57.4773222
  52.6065483  34.3447686  58.0665181  53.1516755  34.4823431  56.6696456
  56.5298831  43.7196805  54.8184918  55.7713114  43.0996603  54.7284402
  57.2378288  43.1654937  54.4180268  62.6847522  33.8730430  54.2817314
  61.7447274  33.5714159  54.2498848  62.6110821  34.6839541  53.7344642
  56.3028151  43.3772889  58.5986988  56.7927896  42.6225631  58.2007228
  56.0431376  42.9467321  59.4557854  61.2086148  44.1308155  53.4735016
  61.0169406  45.0750842  53.3197856  61.0056216  44.0745587  54.4381281
  53.7277654  40.3772345  65.0570074  53.4438846  40.8514028  65.8607720
  53.6536440  39.4487147  65.3600188  56.8347257  40.9391723  68.2915463
  57.6616012  40.4210064  68.2812663  56.8837279  41.3196547  69.2005401
  60.3573777  44.5592329  56.0530546  61.0174863  44.7128876  56.7501564
  59.6302420  45.1375810  56.3284942  52.0922840  39.5873842  52.0121311
  53.0705797  39.6236868  52.1320104  51.9358258  40.4727614  51.6254028
  59.3140866  41.9441107  55.8402727  59.9587764  42.6792213  55.9350425
  59.1797000  41.7033755  56.7731729  55.5875292  31.5611648  56.1211143
  54.9341173  31.1408769  56.7200685  54.9782240  32.0040981  55.4942531
  53.2148631  49.5501472  52.1781277  53.3712770  50.2906333  51.5363760
  53.1327945  50.1047417  52.9995518  52.9599101  33.6369536  65.9812678
  52.0769593  33.5175780  66.3679599  53.4616087  32.9381560  66.4748184
  59.0203377  46.4851478  52.8044314  58.7477414  47.2983332  52.3156143
  58.1343184  46.1760975  53.0970791  54.5392699  41.9321158  54.0023350
  53.7472855  42.4701497  53.7748819  54.9721489  41.8946522  53.1188012
  63.7733117  35.1958335  63.6430119  64.3166555  34.7781182  64.3798039
  63.0732104  35.5940003  64.2147002  61.5495514  46.9156765  52.1152995
  61.5322046  46.5664689  51.1941480  60.6045780  46.7278145  52.3619484
  59.1576087  37.5166765  55.9546527  58.3739545  37.8700649  56.4176398
  59.3283956  36.7011982  56.4605667  63.3740014  33.8469627  57.4178660
  63.1695863  33.6420944  56.4825470  63.4514863  34.8279817  57.3590254
  57.5390174  35.2620883  53.0769776  58.3510944  35.8110437  52.9910476
  57.2211198  35.5776844  53.9529789  56.1006870  42.0990408  51.6880544
  56.8954994  41.9786384  52.2610033  56.4385156  41.7094326  50.8515113
  54.7856091  39.1966345  52.1665353  54.7971528  38.2118152  52.1516702
  55.7412160  39.3817071  52.2118041  55.8803683  50.0102495  59.4157599
  56.7451392  49.5760984  59.3835127  56.1461584  50.9457872  59.2198611
  52.7214485  45.5192768  55.3866693  51.8216496  45.9077716  55.2448464
  53.2677831  46.2653382  55.0396470  58.5034540  48.5639310  51.1455317
  59.2581753  49.1321963  50.8379008  58.4693836  47.9512080  50.3628177
  52.5764320  41.3882728  67.6679493  53.1895691  40.6412416  67.9142564
  52.5369855  41.8366405  68.5334454  59.8054040  43.9273512  50.8330527
  60.0024372  43.7052372  51.7582569  59.7326592  43.0523740  50.4236826
  62.4680901  42.6450612  51.6218674  62.0950893  43.1740794  52.3662826
  63.2709836  42.2794579  52.0689517  54.4451329  39.5929389  68.2905019
  54.8060671  38.9628166  68.9709055  55.2773765  40.1451572  68.1961730
  58.0746177  41.6984596  53.4925125  58.6058117  41.7465960  54.3311313
  58.4749450  40.8868678  53.1061052  56.8918404  37.6704342  66.3504649
  56.3582763  36.9290645  66.0246400  57.8011949  37.3201154  66.2407394
  61.0604265  40.4843379  50.7294792  61.7352108  40.1769736  50.1030100
  61.4850405  41.3161132  51.0519823  56.9994376  34.2555875  66.5651948
  57.0261909  33.7639299  65.7003743  56.1913746  34.8069566  66.3764855
  59.8300975  33.6030822  63.4537593  59.4450877  33.8391740  62.5772797
  59.0300819  33.3026425  63.9195617  57.1333711  37.9686517  50.4661207
  56.7989330  37.0464399  50.5306540  57.0606893  38.0901066  49.4870691
  59.1326468  36.1281888  66.4520765  59.6963861  36.1243069  67.2583157
  58.5519965  35.3665419  66.6397708  64.5673885  32.4632867  52.7321297
  64.9182182  31.7538377  53.3087147  63.9280197  32.8886846  53.3443613
  56.3222569  35.3440019  50.4298480  56.6427971  34.9548547  49.5919744
  56.9699875  34.9859652  51.0643653  59.6067871  33.7187778  51.4296866
  58.8765919  33.1793835  51.0704308  59.6026403  33.4495837  52.3662975
  61.5744066  49.2895717  53.5136596  62.3644394  49.6106867  53.0633371
  61.4570656  48.4105054  53.0934673  55.2213343  44.6604575  51.2168347
  55.6194057  45.1788553  51.9508009  55.5581602  43.7645462  51.4365538
  52.0532416  47.2069007  58.6801447  52.5317005  46.3558135  58.6439832
  52.3218231  47.5254419  59.5734779  57.2796868  45.3073655  56.8984304
  56.9585397  44.7069403  57.6076322  57.0613875  44.7563688  56.1109615
  52.6340105  48.1565910  61.1529653  53.3371695  47.7798535  61.7026326
  52.8733143  49.1181508  61.2047766  52.4700641  40.4672330  57.6338309
  51.7679144  40.5166661  56.9472820  53.2494523  40.2847787  57.0661841
  65.7775328  34.8097214  51.8609424  65.1456582  35.1227293  51.2108275
  65.3042329  34.0804204  52.2977314  53.8147355  40.8467629  62.2397630
  53.7646604  40.6355321  63.1932820  53.1868123  40.2074214  61.8677325
  53.3260049  37.9412039  66.4538756  52.6077472  37.6669827  67.0463589
  53.8676236  38.4850114  67.0811238  51.7740966  37.6139410  53.9117478
  51.0272760  37.8863123  54.4909707  51.7875998  38.3763264  53.2872429
  54.4240683  36.5191334  51.9192414  55.0302091  36.0301345  51.3134003
  53.6521089  36.6375723  51.3155237  53.8298651  33.0240632  50.8614326
  54.5873843  33.2615113  51.4479642  54.2892583  32.9670784  50.0024218
  53.5599441  31.9038206  60.7507630  54.4496512  31.6275064  60.4190629
  53.8002284  32.1952587  61.6535437  53.4305656  32.6265301  63.4724402
  53.2990738  32.9634858  64.3894979  52.8283304  31.8404628  63.5113518
  61.5506639  33.2096037  67.1228600  61.3545578  34.0804375  67.5361064
  62.4323771  33.3989273  66.7398788  54.3516102  31.6448908  67.1163265
  54.5841900  31.0671840  66.3440134  54.5914416  31.0052417  67.8382853
  64.2791306  31.0600619  62.2848213  63.6184644  31.7782821  62.2487287
  64.5205418  31.0877761  63.2321689  61.6735165  32.4085263  61.5906065
  61.2415073  32.8292219  62.3687871  61.1640545  31.5713050  61.5490417
  52.9681000  48.8092231  56.6115036  52.7473642  48.2691431  57.4059768
  52.0650105  49.1357289  56.3899945  53.4632763  32.8730772  54.2960402
  54.2323228  33.1689027  53.7586521  52.8123674  33.5695007  54.0618768
  59.7352759  35.0547049  57.1253749  59.0627578  34.6135268  56.5473483
  60.0468302  34.2566693  57.6166474  54.1052907  47.6674034  54.4559988
  53.9331958  48.3421155  53.7755155  53.8173349  48.1584068  55.2646929
  55.7371763  33.2587417  52.8122158  56.3803566  32.5097342  52.9274018
  56.3755476  34.0096130  52.9105032  57.8695323  33.4870689  55.8070219
  57.1831087  32.8016650  55.9496694  57.2863000  34.2812783  55.7103364
  58.0345446  32.6818216  68.5061380  57.6563081  33.0767054  67.6935032
  58.6814457  32.0622961  68.1363874  57.2928610  50.0821980  53.0182906
  57.7733948  49.5472222  52.3456673  57.3746678  49.4748068  53.7938516
  56.2655518  46.0176912  53.3767396  55.7359847  46.6727902  53.8750361
  56.3141175  45.2903601  54.0340153  63.1833278  40.0168899  39.4931862
  63.4090591  39.0832833  39.3164991  62.8442343  40.2752357  38.5960922
  61.9316613  41.8449248  41.0387386  61.3856512  41.2682844  41.6153540
  62.4035041  41.1408999  40.5188820  55.8230107  42.1707678  42.0455899
  55.1304574  41.6936785  42.5515789  56.4919096  42.3067058  42.7455135
  56.0885756  46.1961069  42.5128605  56.7152284  45.5132194  42.1720790
  56.5855552  47.0032540  42.2683209  54.3765514  37.0877176  35.7496428
  53.3946195  37.2209757  35.7179313  54.5041075  36.8125602  34.8013346
  51.9874536  38.9004047  41.1958887  52.7865100  38.3576653  41.3516317
  52.2689009  39.4138113  40.4087505  62.0874961  48.5197013  39.9724938
  61.6457051  48.5817386  39.0939360  62.8438336  49.1340998  39.8167917
  60.8051342  44.3320649  41.6136610  61.2060048  43.4805262  41.3319468
  61.5937369  44.7789202  41.9855679  53.4335911  35.3034881  43.7307796
  53.3296779  34.3642137  43.9964058  52.6889106  35.7064459  44.2314327
  62.3444734  37.1194187  41.3776289  62.7913506  36.2749202  41.6356937
  62.6906337  37.2048289  40.4575362  56.4652979  35.7627683  36.8604381
  56.5852138  36.3632596  37.6250601  55.6532568  36.1761118  36.4669024
  66.3662169  34.9017645  37.9516467  66.9212981  34.1583176  38.2854210
  66.9648410  35.6501288  38.1916527  54.1608927  37.3154804  42.0061858
  54.9784299  37.5733532  42.4963863  53.8422623  36.5939993  42.5977892
  58.4449900  38.8089158  41.5646119  59.2328767  39.2517082  41.9401636
  58.8444746  37.9481131  41.2973137  56.8325459  33.1872738  45.4420749
  56.6547426  33.8981712  44.7675367  56.0434462  32.6351330  45.3004892
  63.1413660  43.3622134  36.8381686  62.6667637  43.7148041  36.0456801
  62.9288713  44.0691087  37.4787552  57.9135513  43.0888475  43.6927004
  57.5374702  43.7190937  44.3582953  58.0514258  43.7174698  42.9470331
  56.1626760  35.0931473  43.7310927  56.4301012  36.0294205  43.5956969
  55.1855113  35.1950885  43.7202681  57.1028024  45.0704392  45.3092091
  57.6708679  45.8248130  45.0243624  56.2153916  45.4805107  45.1868807
  52.3151374  43.6211091  34.8841139  51.9229945  44.1313399  34.1424283
  52.5840919  44.3612983  35.4733532  59.7525925  32.5653956  39.6303532
  59.9870340  31.8294630  39.0270338  58.8052936  32.6727527  39.4248640
  64.9923254  47.5323161  42.0830150  64.7422184  48.2374563  41.4608028
  64.9594231  48.0114542  42.9311599  62.1413891  40.8161078  37.2019342
  61.1888918  41.0305059  37.0805658  62.5379326  41.6817756  36.9594764
  62.6033523  36.6112078  34.1226042  61.6458017  36.8246335  34.3040800
  62.7699012  37.2521708  33.4078305  66.0561123  42.3747401  37.2318603
  65.0964688  42.3039959  37.0820601  66.2661568  41.5227951  37.6400835
  64.9552145  38.4254689  45.0357656  64.6252737  38.9073568  44.2427485
  64.5345188  37.5466741  44.8617249  57.8822607  40.6983576  39.2349496
  57.5013393  39.9283858  38.7532086  58.0697878  40.2671331  40.0971940
  58.1847944  44.7591006  41.5369755  57.8996759  44.2230889  40.7656900
  59.1612267  44.5878040  41.5038555  56.5266104  37.8067100  43.3329031
  57.1525395  38.2140552  42.6863076  56.8656302  38.2304988  44.1594812
  66.1942919  48.0748588  45.4560020  66.0042239  48.8978211  44.9686161
  65.3561543  47.9668848  45.9517989  57.5670594  44.7584000  47.9455971
  56.6469368  44.8792034  48.2712498  57.4033078  44.7950108  46.9741849
  64.7647532  41.7894213  33.7876618  65.3161215  41.1505244  33.3185202
  65.4302691  42.4335710  34.1017828  56.1507934  41.3340803  46.6311381
  55.7559311  42.2359737  46.6326043  55.3488348  40.8146299  46.3892607
  62.0097615  46.0146672  38.0541747  61.6807704  46.9295889  37.9043281
  62.3041674  46.0746396  38.9762012  58.5853708  47.0521739  48.9559537
  58.4164189  47.6020217  48.1572865  58.2194017  46.1907476  48.6432393
  54.5333588  39.6606589  37.0368437  54.6208203  40.4066953  36.4031059
  54.5392806  38.9032525  36.4173566  52.0131969  42.8213489  43.1874009
  51.9195017  42.9631023  42.2185271  52.7648133  42.1829246  43.1885420
  53.3812807  44.1189086  38.8048818  53.3377815  44.6570662  37.9936089
  54.3338391  44.0753860  38.9668599  63.3902485  48.7006523  46.0514554
  63.7686948  48.7107171  46.9698511  62.4696837  48.9936975  46.2718605
  58.1004349  48.5816262  37.7224702  57.7592490  47.6845310  37.5763648
  57.5470661  48.8738438  38.4752166  65.0581503  46.2492062  34.5628681
  64.2958249  46.4933028  33.9997324  65.3585895  45.4396829  34.1021127
  52.5677929  44.5446238  45.2450754  52.3270887  43.9201428  44.5238678
  53.1930803  43.9840012  45.7566103  56.9768033  33.5603791  40.5602627
  56.5474853  34.4040523  40.3383682  57.5858489  33.8413846  41.2733986
  61.2362617  36.0244299  45.6259818  60.6687153  36.2069390  46.4118021
  60.7652981  35.2349629  45.2695244  66.2683220  36.7540847  46.8483385
  65.4924962  36.9241530  47.4163755  66.1134338  37.4254862  46.1450883
  63.3884138  38.9588189  48.9991850  63.6375746  38.0158455  48.8696561
  64.0585626  39.2421730  49.6370300  60.1551887  32.8060785  35.3158849
  59.3948935  32.7974140  35.9245315  60.4530200  31.8777174  35.3647213
  59.3280832  34.0051959  42.0242273  59.5027254  34.9174886  41.7036293
  59.6851320  33.4845742  41.2739164  56.6688252  38.2990304  38.3751666
  56.2172460  37.7036646  39.0214888  55.8832329  38.7628762  38.0078394
  59.0710106  39.3684933  48.4748165  59.3548731  38.5072504  48.1240774
  59.8628553  39.9094917  48.3597841  62.8618929  37.1521200  38.7512185
  62.1925494  37.2761483  38.0591496  63.1481156  36.2256672  38.5526799
  54.7547093  35.7734285  47.1551091  54.1442872  36.5329437  47.2950858
  54.0991416  35.0414443  47.1042098  60.9454070  35.4072764  49.9378000
  60.3943509  34.7920406  50.5056583  61.4856683  35.8025806  50.6616219
  51.7918153  33.4092207  40.4728130  51.4576801  34.0600042  41.1241294
  52.3627327  32.8553343  41.0513534  52.2295222  37.2630580  31.6841011
  52.0391100  38.0569427  32.2271369  51.4387870  37.2534253  31.1044463
  63.0305186  39.0961873  43.1643881  62.2526491  39.6511278  42.9787605
  62.8728058  38.3555954  42.5354156  59.7526750  36.4904423  40.9222249
  59.8402866  36.1685193  40.0018681  60.6869903  36.7498078  41.1055848
  55.3043226  36.3767162  39.7140020  54.8954157  36.7145870  40.5450217
  54.5228374  35.9224762  39.3232616  60.0277049  37.2363579  34.5476809
  59.7466793  37.3790951  35.4861431  59.6042554  38.0262993  34.1379863
  63.3511128  34.8266743  42.3112650  63.5912218  35.2535470  43.1655804
  62.9474436  33.9976869  42.6427805  58.8953208  39.4398490  33.2690153
  58.3208151  38.9883914  32.6066824  59.6017605  39.7786531  32.6676319
  54.2437220  43.3479339  47.0354773  53.7198685  42.8001426  47.6687823
  54.4893736  44.0922430  47.6354277  60.4114289  40.3317909  42.9516599
  60.4173180  39.7903736  43.7828056  59.8380103  41.0654668  43.2455231
  53.0660056  35.0361643  38.7416648  52.6370422  34.3798980  39.3441232
  53.1816394  34.4920149  37.9460064  57.6118071  39.0396706  45.5787536
  57.4312902  39.9370084  45.9292509  58.5961748  39.0539002  45.5690787
  56.6537722  43.4966373  35.9604023  55.8718731  42.8973793  35.8960308
  57.3277745  42.9101647  35.5337386  62.5397083  34.1841624  35.4042029
  61.6279449  33.8140003  35.3386849  62.4166598  35.0174833  34.8964809
  62.1486352  42.6482236  47.5309961  62.2586024  41.7588946  47.1444493
  61.2570960  42.5578840  47.9355836  56.7374292  43.2008385  39.7255170
  57.0914901  42.3406747  39.3903598  56.2667500  42.8529618  40.5312253
  61.6142407  44.5249780  34.8656036  61.7802456  45.3531168  34.3523199
  60.7243958  44.7299274  35.2170937  53.6457728  40.2352829  46.1758480
  53.1696106  40.8032415  46.8204511  53.5064571  39.3567008  46.5952518
  56.8469414  40.8113591  49.2424903  56.7197922  41.1350680  48.3179993
  57.6770616  40.2875498  49.0996400  62.2139803  45.3722781  47.0399492
  62.3131980  44.4064512  47.1903505  61.7938998  45.6362368  47.8829527
  63.8184687  43.7104129  40.1983541  64.4312411  43.0982715  39.7635167
  63.0757639  43.1083718  40.4165182  59.8976919  44.3349329  37.6086104
  60.6505874  44.9567639  37.7019247  59.1417904  44.9389993  37.7322316
  52.1223905  39.5538485  33.2559584  53.0989390  39.6376563  33.3338011
  51.9009300  40.4250844  32.8698149  59.5555292  41.7461969  37.1435689
  59.7082219  42.6980757  37.3777515  59.0428702  41.4651065  37.9291105
  61.5082264  47.0589524  44.1352251  61.9416127  47.1008030  45.0149376
  62.0717465  46.3656920  43.7119737  55.6374774  31.5714803  37.4001593
  55.0186110  31.1817997  38.0511742  55.0000937  31.9482609  36.7605757
  63.1778243  45.4671052  42.6774344  63.6945249  44.7113415  42.3367009
  63.7680073  46.2099130  42.4151436  52.9987587  33.6631831  47.1824337
  52.1565207  33.6906610  47.6641185  53.4626323  32.9423271  47.6808940
  66.7927255  43.3871416  34.8737593  66.6923236  42.9789726  35.7663500
  67.6368238  43.0110529  34.5920211  52.7075041  47.3326547  47.8314162
  52.5974079  46.3653104  47.7564400  51.8275329  47.6250926  47.4892079
  60.9786916  45.9098160  49.5586903  60.5310070  45.1355670  50.0048634
  60.1649564  46.4243540  49.3329177  59.0801385  46.4965276  34.4333846
  58.9451859  47.2547384  33.8094817  58.1644595  46.1440810  34.4488351
  54.5352717  41.8757312  35.2179505  53.7349394  42.4094383  35.0214247
  54.9301514  41.8180546  34.3219950  63.8014012  35.9699981  44.7486521
  64.2141602  35.2537524  45.2729326  62.8933836  35.9706506  45.1280034
  61.6598566  46.7862182  33.3797900  61.8737710  46.4842479  32.4699450
  60.6915430  46.6244435  33.3895976  59.1554396  37.4388352  37.0950110
  58.3868062  37.7944005  37.5787083  59.3922696  36.6725113  37.6555270
  60.3965102  38.8660203  45.2690874  61.1223483  39.3430740  45.7413475
  60.7625178  37.9572714  45.2833247  63.5796721  34.6801934  38.0230060
  63.3193717  34.2321419  37.2015266  64.5434732  34.5285705  38.0399710
  60.9287975  48.4978847  37.5036052  61.1434255  48.7589598  36.5815001
  59.9545426  48.6476995  37.4967484  57.4736059  35.2675856  34.3119326
  58.3808168  35.6077503  34.1996882  57.2634056  35.6024373  35.2090373
  67.8410002  34.7334000  45.9030520  67.3093723  35.4753391  46.2974310
  68.7053443  35.1788304  45.8375533  56.2094031  42.1382635  32.8995243
  57.0237847  41.9997542  33.4316541  56.4893563  41.7169022  32.0542382
  54.8541412  39.2084628  33.3378010  54.7547822  38.2264226  33.3484762
  55.8286334  39.2765419  33.3288655  56.6762908  49.3070912  40.1869944
  57.1484996  48.7914171  40.8720597  56.3962630  50.0848645  40.6858097
  52.7183037  45.7784272  36.6072484  51.8292223  45.8396929  37.0053244
  52.9510981  46.7235689  36.5401133  55.0564495  48.6956097  50.2584053
  55.9800305  48.6678901  50.5603545  54.5842785  48.8039714  51.1076629
  58.9650034  48.3173921  32.4945161  59.7013623  48.8980806  32.1865487
  58.7320295  47.8928986  31.6331486  63.8248627  44.9802068  50.6732272
  63.2976465  45.1878388  49.8846052  63.4072304  44.1399578  50.9569162
  64.7630845  48.8983925  48.3164956  65.6930879  48.6794981  48.5313987
  64.5894546  49.5710254  49.0186889  52.8383395  41.6516893  48.6007547
  53.3859395  40.9404066  49.0102134  52.2659061  41.8742596  49.3724887
  59.6606650  43.7917474  32.0052933  59.7217142  43.0933726  32.6726335
  59.6196000  43.2601651  31.1788609  59.4929188  42.5487961  48.1894151
  58.8560440  43.2860206  48.2866516  59.3779323  42.3447826  47.2347451
  62.3798969  42.6523972  32.9493392  62.1107069  43.2598419  33.6715569
  63.2354908  42.3217401  33.3212192  54.3969815  39.6307653  49.4881459
  54.4899116  39.4297745  50.4496025  55.3080306  39.9902456  49.3268830
  58.3110698  41.6978280  34.7081915  58.8714047  41.6550198  35.5224283
  58.5747583  40.8389811  34.2964863  56.7160798  37.6095617  47.7634406
  56.0710687  36.9911545  47.3690539  56.9909637  38.1173201  46.9696797
  61.0902622  40.4692208  31.9787990  61.8459673  40.0768232  31.5084157
  61.4991122  41.3143049  32.2883225  56.9422822  34.4100978  47.8738838
  57.0473310  33.9452991  47.0042507  56.1564638  34.9707401  47.6351329
  59.8651628  33.8210007  44.6541637  59.5745430  33.9201311  43.7127703
  59.0224707  33.5449141  45.0599704  59.6911973  42.1734096  45.4916925
  60.4152713  42.7861703  45.3027412  59.0058171  42.4806457  44.8599093
  62.5495343  39.9232694  46.5738461  62.8553436  39.5876571  47.4484245
  63.3105336  39.6690236  46.0169060  57.1343725  38.0244139  31.7130077
  56.8487595  37.0829404  31.7560402  57.0376166  38.1648734  30.7372892
  58.1589715  48.5782736  46.7417975  57.1922040  48.6754722  46.6675848
  58.3502563  48.0620484  45.9252483  59.6692785  36.5475428  47.7979808
  60.0850412  36.1933241  48.6156549  58.7358544  36.3225849  47.9570586
  64.0395079  36.3301354  48.5421565  63.1342541  35.9630664  48.4910781
  64.5611087  35.5215711  48.3633985  64.8392948  33.0509605  34.7226425
  64.7531432  32.0911473  34.9314916  63.8982561  33.3232335  34.8506862
  56.3317730  35.3948171  31.6392574  56.6597996  34.9507844  30.8331136
  56.9215036  35.0131090  32.3166333  60.9297711  49.6649436  46.6688824
  60.9161683  50.4248298  47.2882470  60.0478064  49.2815030  46.8296160
  59.6759795  33.8671072  32.8375760  58.9906661  33.3116887  32.4135654
  59.7616662  33.4174179  33.7047412  61.5079663  49.1118487  34.7691322
  61.7651046  49.5275883  33.9179792  61.4967333  48.1644038  34.4686774
  55.0942952  44.6493848  32.4206874  55.5650137  45.1443674  33.1249015
  55.4642570  43.7502035  32.5704090  57.2688928  45.2874401  37.9291303
  57.0166590  44.7062319  38.6836402  57.0940254  44.6578504  37.1874517
  68.3626351  46.8563497  46.8209683  67.7779399  47.4284875  46.3023604
  69.0481615  47.4581631  47.1316714  52.4162172  40.3983554  38.8827491
  51.6911871  40.4680116  38.2245801  53.1746798  40.2202501  38.2859521
  53.8281085  40.8621297  43.4762485  53.8161195  40.6431928  44.4368195
  53.4466828  40.0506224  43.1030904  53.1272894  37.9267801  47.6396315
  52.2736733  37.7407278  48.0908302  53.6014671  38.3823675  48.3785661
  51.7822349  37.5906852  35.1427559  51.0165799  37.8533531  35.7021267
  51.7837091  38.3403476  34.5020299  54.4115499  36.5421392  33.1458784
  55.0279825  36.0578031  32.5472060  53.6368054  36.6341608  32.5419995
  53.8115996  33.0303956  32.0760419  54.5536431  33.2554876  32.6891619
  54.2988915  32.9741932  31.2329984  53.5598327  31.8840173  41.9797700
  54.4496324  31.6310266  41.6290705  53.8144216  32.2034162  42.8688478
  68.6154544  36.5299322  38.6466282  68.7885202  36.9463297  39.5127105
  69.4438486  35.9844394  38.5611741  67.8825714  31.8841268  45.3344188
  68.0303610  32.8444797  45.4364268  67.8792286  31.8012658  44.3578275
  53.4517368  32.6673622  44.6896975  53.3180182  33.0229663  45.6007724
  52.8607457  31.8775063  44.7438537  54.9772813  45.3733694  48.7086223
  55.0022373  45.0832607  49.6648206  54.7735799  46.3187965  48.8434408
  58.7371153  47.1171134  44.5238656  58.5323325  47.4064313  43.6091415
  59.7183557  47.0370750  44.4560778  61.0721165  33.0988862  48.4526946
  60.9014155  33.9662000  48.8911584  62.0272036  33.2439049  48.2171067
  63.6925201  33.4773757  48.0736097  64.2496381  33.5544061  47.2615150
  64.1836422  32.7837330  48.5553814  54.2974909  31.6290885  48.3327728
  54.5697863  31.0553062  47.5706683  54.4708456  30.9795764  49.0615032
  54.9271503  48.3079437  46.5997592  54.1203847  48.0057953  47.0946228
  54.9090071  47.6263301  45.8805413  64.4208210  31.6861800  44.5457322
  63.6737694  32.0264724  44.0016036  63.9706323  30.9238222  44.9759538
  65.2002986  33.8738047  45.9065206  65.1124783  33.0730458  45.3346545
  66.1543848  34.0667677  45.7775332  54.6902430  46.2831927  44.8280952
  53.8505221  45.7762135  44.8217584  54.9599204  46.1905230  43.8865448
  58.2729696  47.8614842  41.8852188  58.6152744  47.0747391  41.4194332
  59.0940678  48.4089701  41.9282996  60.7622789  48.9575427  42.2701951
  61.2888133  48.7412031  41.4629236  61.1247782  48.2887363  42.8921657
  62.0849789  32.5726336  43.3903269  61.3632377  32.9770437  43.9203968
  61.5846894  31.8650198  42.9317937  66.2909265  32.8833758  41.1057530
  67.0094881  33.0200709  40.4410223  66.0884688  33.8020676  41.3424618
  68.2364201  33.1880943  39.2756850  68.5591905  32.6467044  38.5316091
  69.0749505  33.3123975  39.7760627  53.4181096  32.8161586  35.4565379
  54.1985278  33.1399284  34.9520495  52.7730567  33.5263447  35.2480411
  59.7942365  35.1440506  38.4741051  59.0990217  34.6065785  38.0199354
  60.3536993  34.4118307  38.8133539  64.2183245  31.4245785  40.1157456
  65.0377857  31.8643727  40.4640292  63.6654149  32.2135047  39.9695049
  67.7358656  31.9244284  35.7131644  68.0732548  32.1566409  34.8392044
  66.8487498  31.5933618  35.5236998  55.6960629  33.2701563  34.0146483
  56.3412025  32.5221427  34.1292401  56.3290777  34.0224009  34.1415410
  57.8892501  33.4582712  37.2903576  57.1727070  32.7894295  37.3490168
  57.3443489  34.2572242  37.0843935  60.5458372  49.8555376  49.9579660
  61.4207184  49.4573405  50.0655951  60.7701153  50.6924380  49.5000680
  57.8181753  32.5710877  49.6193384  57.4392248  33.2059266  48.9678595
  58.4360585  32.0834054  49.0540689  56.3916541  45.7926824  34.6411374
  56.0387950  46.3245360  35.3698222  56.5092344  44.9223494  35.0947336
  64.9947952  31.8384264  49.9860613  64.5941636  31.9203219  50.8826425
  65.8597454  32.2521155  50.1451023  67.5755343  49.1232097  49.1585653
  68.1787784  48.3594302  49.1525142  67.9224266  49.6007971  49.9603536
  63.9160551  39.7303705  20.3805454  63.6692739  38.7856601  20.3888565
  63.2950581  40.0674882  19.6945558  61.9681093  41.7817396  22.5477571
  61.2193512  41.2744847  22.9367242  62.6841233  41.1133322  22.6817531
  55.8191230  42.1622436  23.2694512  55.1300899  41.6979457  23.7891913
  56.4976662  42.3050634  23.9575563  65.6483400  46.3391035  21.1442508
  65.0794809  45.5281878  21.1253693  66.4798610  45.9502355  21.4718562
  56.1612963  46.0982094  23.6614353  56.8891339  45.5017725  23.3610433
  56.5395031  46.9612699  23.4075325  54.3717158  37.0867853  16.9911778
  53.3922880  37.2230769  16.9486565  54.5112858  36.8075278  16.0464037
  51.9387366  38.8704375  22.3350491  52.7501660  38.3694704  22.5577896
  52.2730282  39.4421057  21.6123102  61.9881619  48.4547550  21.1377769
  61.4774252  48.6557285  20.3218068  62.7420208  49.0701048  21.0272786
  60.9017670  44.2133713  22.9135653  61.2960414  43.3334492  22.6827509
  61.6584743  44.5864712  23.4224674  53.4219678  35.2919509  24.9369971
  53.3305472  34.3558038  25.2197369  52.6981326  35.7000957  25.4642786
  62.2556673  36.9705902  22.4801072  62.7541087  36.1969154  22.8403066
  62.6604751  37.0081004  21.5784195  56.4529022  35.7314951  18.0820468
  56.6763959  36.4018437  18.7622579  55.6275712  36.1478362  17.7226808
  66.3490166  34.9356373  19.4148429  67.0358793  34.2993168  19.7542831
  66.3082427  35.5323103  20.1947394  54.1101228  37.3509176  23.2641842
  54.9451403  37.5903744  23.7373488  53.8123689  36.6085580  23.8419982
  58.2395860  38.7477943  22.6870916  58.9414724  39.2858023  23.1133627
  58.7478027  37.9291715  22.4873035  56.8236097  33.1680523  26.6799006
  56.6539758  33.8763349  26.0008329  56.0317104  32.6206747  26.5389678
  63.2293076  43.2645805  18.1130709  62.8045447  43.6483163  17.3112431
  63.0902786  43.9964433  18.7440049  57.9387693  43.0035672  24.9681402
  57.5676367  43.6813551  25.5900696  58.1272885  43.5980267  24.2008602
  66.5950385  36.1413654  22.1903535  65.8875857  36.3857650  22.8125812
  66.9518781  37.0370662  21.9737476  56.1495210  35.0728904  24.9648932
  56.4211922  36.0088471  24.8320509  55.1731737  35.1785775  24.9420850
  57.1395827  45.0717260  26.5158157  57.7135251  45.8115418  26.1991691
  56.2553859  45.4677578  26.3302079  52.3105832  43.5662388  15.9696192
  52.0708290  44.1658082  15.2303171  52.4998351  44.2397543  16.6687340
  67.5342606  46.2114995  24.5894097  67.3837718  47.0070503  25.1370580
  67.8774607  46.6198417  23.7678716  69.4477270  35.7764007  22.8086269
  68.4809542  35.8543136  22.9253882  69.7352487  36.6868833  23.0017380
  59.7080096  32.4894785  20.8790627  59.9377385  31.7859094  20.2381736
  58.7815784  32.6640809  20.6387176  65.5502867  48.4177030  23.0903753
  65.6771039  47.6827743  22.4574590  65.0386416  49.0419069  22.5469336
  66.9833925  44.6954959  18.0243704  66.8112388  43.7798228  18.3624803
  66.4114149  45.2057527  18.6205418  64.9693302  42.7792057  24.6726174
  65.5616612  42.6806309  23.8911358  65.5766677  43.2984462  25.2608506
  62.3849207  40.6733079  18.3208385  61.4237017  40.8822018  18.3160353
  62.7415122  41.5851263  18.1745098  62.0849755  36.3320987  14.8023092
  61.2188912  36.6914403  15.1132083  62.6643058  37.0911906  14.9759291
  68.5141843  41.3743384  23.9117887  68.4934678  41.0479442  24.8231640
  69.3253450  41.9247320  23.9243832  66.2116384  42.2069737  18.6393894
  65.2572457  42.2400745  18.4430792  66.2122632  41.6273879  19.4343868
  65.5506367  38.0624738  25.8036025  65.1119448  38.9288837  25.8721450
  64.7870695  37.4548145  25.8001929  57.8872567  40.7510387  20.4257301
  57.5394178  39.9715111  19.9392727  58.0542018  40.3343795  21.2987261
  58.2783991  44.6584429  22.8339644  57.9979586  44.1804833  22.0272089
  59.2583266  44.5166441  22.7835204  56.4778967  37.7903352  24.5738023
  57.0781388  38.1747508  23.8875295  56.8730954  38.2147740  25.3743737
  66.4592925  48.1023665  26.3446373  65.9814702  48.8818919  25.9971285
  65.7121210  47.5124664  26.5658351  57.5637572  44.7850128  29.1501958
  56.6221617  44.8474392  29.4326057  57.4380057  44.8431445  28.1708947
  64.6514464  41.5399032  15.2202876  65.1842382  40.7265588  15.2308875
  65.3482561  42.2104377  15.4091301  56.1824357  41.2711011  27.8653266
  55.8256323  42.1779280  27.7577685  55.3781050  40.7527379  27.6323442
  62.2910918  46.0043079  19.3787804  62.9939821  46.5438675  18.9687782
  62.2211554  46.4400796  20.2516693  58.5934652  47.1392864  30.0827041
  58.3758340  47.7033622  29.3030914  58.1998972  46.2872937  29.7786738
  67.9697712  31.8404212  13.8535788  67.8606786  32.0268623  14.8180930
  68.6702600  32.5156117  13.6537765  54.5050613  39.7007139  18.2619479
  54.5992125  40.4503688  17.6333115  54.5388044  38.9453807  17.6430696
  51.9791700  42.8034504  24.4145686  51.9404701  42.9209637  23.4344374
  52.7383856  42.1748919  24.4683075  53.1611825  44.6455437  20.3011071
  52.9847256  44.9325958  19.3731891  54.1219378  44.5107845  20.2649540
  62.9653692  48.5127771  27.1771486  63.5218653  48.3809584  27.9734688
  62.1549347  48.8867155  27.6046555  64.9920975  49.3545261  16.7280752
  64.9129083  48.9127744  17.6038953  65.0875165  48.5563789  16.1541692
  57.7797312  48.6025976  18.1966009  57.5258611  47.6958500  18.4421104
  56.9538885  49.0894642  18.4020323  64.8969665  47.1203938  15.0329972
  64.0744757  46.7927067  14.6326206  65.5450012  46.4826504  14.6674316
  64.6539017  48.1430841  19.3049710  65.0765947  47.5031799  19.9252298
  64.7034582  48.9557114  19.8560719  52.4121085  44.5954607  26.4477257
  52.2084145  43.9746476  25.7105436  53.0553329  44.0457883  26.9533642
  56.9411932  33.5796829  21.7698649  56.5326405  34.4390821  21.5632732
  57.5602565  33.8364490  22.4843535  61.0665944  36.1795834  26.8019199
  60.5226714  36.2904841  27.6165998  60.6705119  35.3466119  26.4555433
  65.9973883  36.8127121  28.2323304  66.0967880  37.2695763  27.3601504
  66.8849587  36.9587209  28.6067424  63.6020742  38.8941251  30.2957870
  63.6871813  37.9073902  30.3029138  64.5655758  39.1225092  30.2681951
  60.1105009  32.9246107  16.5160904  59.3500357  33.0212721  17.1212489
  60.2791329  31.9661923  16.5738831  59.2981547  33.9507090  23.2484159
  59.4640252  34.8657857  22.9292084  59.6482336  33.4362761  22.4895661
  56.6651210  38.2766447  19.6011100  56.2569377  37.7145128  20.2992518
  55.8672425  38.7418642  19.2711508  63.3917168  38.0815381  17.5650913
  63.0922059  39.0092004  17.6445584  64.0834204  38.1752516  16.8724333
  59.1399085  39.3520250  29.6164221  59.2585769  38.4181033  29.3525694
  60.0386160  39.6971361  29.5202672  63.2795962  36.9610208  19.9965471
  63.2869124  37.3260293  19.0728711  63.3562597  36.0052714  19.7862638
  54.7931070  35.7811557  28.4194650  54.1772944  36.5416323  28.5321848
  54.1380194  35.0483654  28.3612643  60.8272470  35.3984217  31.0225282
  60.4245553  34.9073725  31.7861198  61.6620137  35.6854543  31.4246723
  51.7992125  33.3950140  21.7039235  51.4957765  34.0552446  22.3599815
  52.3803029  32.8375054  22.2718130  52.2536111  37.2760930  12.9213869
  52.0620031  38.0730936  13.4586800  51.4723536  37.2717295  12.3289202
  62.9749334  39.4179070  23.5687492  62.9347665  39.2348330  24.5127998
  62.6510492  38.5797845  23.1837958  59.6388448  36.4441012  22.1424453
  59.7105617  36.1202594  21.2175818  60.5797751  36.7026042  22.3004772
  55.2911694  36.3350471  21.0166252  54.8724109  36.6982727  21.8294657
  54.5086627  35.9069831  20.6037034  59.6722921  37.2076879  15.6710578
  59.5622442  37.3435133  16.6458910  59.3800957  38.0910030  15.3547099
  63.5496519  34.8684842  23.5853779  63.6448429  35.3144302  24.4633823
  63.1215044  34.0353334  23.8709038  58.8349147  39.5989132  14.4626170
  58.2826522  39.0861692  13.8262592  59.5635369  39.8782913  13.8620164
  66.8048466  32.3561682  29.3961110  67.4404776  31.7459312  29.8390141
  67.2213298  32.4240829  28.5124865  54.0774332  43.2262730  28.0998636
  53.6071357  42.6891913  28.7817176  54.4204227  43.9489084  28.6810065
  59.8876911  40.4278711  24.1282947  60.1926094  39.9133563  24.9119722
  59.3254299  41.0919422  24.5611619  53.0481042  35.0466486  19.9680091
  52.6300362  34.3747925  20.5588358  53.2300034  34.5044761  19.1844314
  57.6789162  39.0165161  26.7717536  57.4949211  39.9007978  27.1519470
  58.6616142  39.0367556  26.7541678  56.5488891  43.6932176  17.2126235
  55.7942691  43.0631616  17.1575433  57.2513173  43.1325106  16.8055820
  66.5412238  42.6906104  22.4137998  67.3708111  42.4471831  22.8926295
  66.5217359  41.9366424  21.7694154  62.6176146  34.1483550  16.6037611
  61.6994601  33.7867624  16.5995179  62.4674678  34.9639350  16.0702900
  62.2994375  42.5054698  29.1171188  62.2445717  41.6301147  28.6727347
  61.3598444  42.6053400  29.3954408  65.3071455  38.0472649  15.6103809
  66.0407158  38.6387870  15.3310313  65.5752434  37.2115205  15.1905138
  56.7542072  43.2247177  20.9671148  57.0971754  42.3610560  20.6311137
  56.2741816  42.8847800  21.7690113  61.7316694  44.4383482  16.1090684
  61.7034352  45.2979897  15.6326431  60.9797404  44.5574103  16.7241901
  53.6603040  40.1832838  27.4089868  53.1762196  40.7646217  28.0319371
  53.5119077  39.3124308  27.8418903  56.9490808  40.8312330  30.4725662
  56.7764711  41.1229391  29.5443241  57.7864447  40.3248435  30.3104662
  62.7540101  45.1805677  28.8855760  62.5961923  44.2096641  28.8976265
  61.9881678  45.4830356  29.4229713  67.1710697  39.8807193  14.7963674
  67.3031729  39.9848973  13.8407932  67.8377481  40.5005566  15.1525160
  68.9945316  46.5276046  17.4135232  68.3052426  45.8523733  17.6058530
  68.5858446  46.9508034  16.6170679  64.3838279  43.9721262  21.2054105
  65.0710035  43.4734548  21.7027840  63.6182440  43.3803206  21.3045980
  60.0417932  44.5370872  18.5556236  60.7538005  45.1141756  18.9080494
  59.2494134  45.0314533  18.8450685  52.0943281  39.5882234  14.4654482
  53.0733990  39.6161774  14.5805739  51.9415344  40.4730415  14.0793301
  59.7513246  41.8107133  18.3698138  59.8865980  42.7737611  18.5271679
  59.2157686  41.5768306  19.1517338  61.5767193  47.0521618  25.2586825
  62.1503277  47.4926189  25.9286886  62.1313535  46.2641997  25.0604283
  55.6929891  31.5591759  18.6688892  55.1190929  31.2161739  19.3820285
  55.0199987  31.8881103  18.0422066  63.1796843  44.9315110  24.3213051
  63.6536326  44.0887218  24.5167885  63.9042885  45.4490253  23.9305570
  66.7952295  45.3003409  13.8470643  66.6750478  44.5177237  14.4346463
  66.3906305  44.9539103  13.0241047  64.9571068  46.1786379  27.7399290
  64.9752804  46.8840508  28.4300638  64.1203646  45.7229679  28.0292646
  53.2379183  49.5915306  14.7655774  53.3659253  50.3142690  14.0978162
  53.1816090  50.1661299  15.5735247  53.0340640  33.6795997  28.4163674
  52.2049610  33.7177022  28.9207171  53.5030694  32.9562175  28.9061731
  66.7039084  43.2739526  15.6816038  66.7387501  43.8533527  16.4790450
  67.5095975  42.7322366  15.8414554  53.1126382  47.7894046  29.1485190
  52.3169949  47.6268986  28.6101237  52.9489987  48.7119902  29.4383947
  60.8794536  45.8527549  30.7722407  60.4288950  45.1223397  31.2672507
  60.0831681  46.3568796  30.4837431  58.8889026  46.4595267  15.3594416
  58.6792749  47.2338295  14.7843492  57.9729787  46.1802560  15.5859031
  54.5451329  41.9029852  16.4376468  53.7530763  42.4351619  16.2062766
  54.9862999  41.8624582  15.5607852  63.6834373  36.0507388  25.9768989
  64.1610738  35.4214176  26.5540839  62.8188570  36.1018356  26.4389569
  67.5593774  34.8425381  16.9252245  66.9040490  35.1114163  16.2430744
  67.0240032  34.9621936  17.7390641  61.4339619  46.8051553  14.6868445
  61.4311094  46.5704369  13.7334523  60.4790940  46.6312829  14.8953551
  59.0625611  37.4389188  18.2899681  58.3634451  37.8079849  18.8610898
  59.4305454  36.7416646  18.8688798  60.4916650  38.9065167  26.3721181
  61.1279636  39.3148840  27.0076863  60.7632501  37.9648210  26.4538416
  63.6413255  34.2554588  19.2991459  63.3551546  34.2110297  18.3657371
  64.5971217  34.4378139  19.1920011  60.3920439  49.1027540  18.9857344
  60.8275300  49.0685728  18.0963821  59.4724860  48.8707877  18.7078472
  57.5156235  35.2872463  15.5505743  58.3574848  35.7836703  15.4437711
  57.2637471  35.5798939  16.4540348  66.3794924  40.5676744  20.7817351
  65.4435818  40.2310973  20.7380950  66.8093217  39.7719882  21.1687474
  56.2231035  42.1011401  14.1793987  57.0293896  41.9736891  14.7263055
  56.5199891  41.6922666  13.3370497  54.7944481  39.2054800  14.5821637
  54.7574605  38.2196765  14.5923598  55.7582234  39.3394832  14.6528159
  68.5719019  47.5484644  22.3130294  68.9026474  48.2913098  22.8510270
  69.4089128  47.2815267  21.8619223  55.9780006  49.8943905  22.5740268
  56.7875237  49.3644222  22.6924355  56.3594866  50.7378380  22.2436317
  52.6993528  45.5467784  17.7678079  51.8050607  45.9670278  17.7001550
  53.2477967  46.2894891  17.4238661  58.5792641  48.5242608  13.6740609
  59.3280502  49.1100060  13.3735599  58.5254887  47.9563422  12.8598654
  63.5766209  45.0521244  31.9256369  63.4018859  45.1684674  30.9771890
  63.1544572  44.1891189  32.0941974  64.8814780  48.4113262  29.3523790
  65.8530944  48.3621707  29.4018609  64.7023194  49.0653383  30.0651889
  67.9364953  47.8827256  15.3524521  67.4468181  47.4709337  14.6221036
  67.9372115  48.8175867  15.0852870  52.7815855  41.6288755  29.8762231
  53.3748023  40.9327149  30.2478399  52.2216152  41.8029398  30.6644740
  59.7751448  43.8522609  13.2000891  59.7058516  43.2838879  13.9774301
  59.6730076  43.2096247  12.4702703  59.5766981  42.8747053  29.4520432
  58.8628900  43.5531476  29.3953688  59.5487495  42.5438560  28.5197748
  62.4739458  42.6353895  14.1347577  62.2070193  43.2467350  14.8598224
  63.2699161  42.2255951  14.5646479  54.4241435  39.6471643  30.6779674
  54.5428793  39.4415135  31.6363716  55.3521710  39.9201105  30.4700725
  58.2718778  41.7775592  16.0288804  58.8777507  41.7459515  16.8088976
  58.5428717  40.9343353  15.5904911  56.5938924  37.7804954  29.0283048
  56.0493666  37.0616999  28.6551589  56.9599768  38.1793345  28.2116610
  61.0978627  40.4960325  13.0779473  61.9024035  40.0036233  12.8366981
  61.5070305  41.3287805  13.4219908  65.3439939  41.8878503  28.7397890
  65.9329164  42.6556121  28.8041479  64.5431270  42.2160131  29.1862206
  66.3047385  39.5151747  30.0709472  67.2422939  39.2871360  29.8259002
  66.1749761  40.2974446  29.5015696  57.0226415  34.4398653  29.0792297
  57.0891833  33.9354179  28.2277769  56.2120249  34.9719967  28.8602539
  59.8852229  33.8373968  25.8706539  59.5815571  33.9004823  24.9304693
  59.0639286  33.5243678  26.2910740  59.7592037  42.2839424  26.8296720
  60.5443769  42.6298996  26.3821690  59.0545187  42.5174300  26.1870189
  62.3489704  39.9343852  28.0826022  62.7990598  39.5437940  28.8687413
  63.1324149  40.0757565  27.5004123  64.4701331  40.6203300  26.4649840
  64.5865619  41.3097545  25.7698368  64.9564511  41.0591524  27.2040270
  57.1616163  38.0332618  12.9512256  56.8794960  37.0941028  13.0329827
  57.0494399  38.1384175  11.9725611  58.1178475  48.5903660  27.8151971
  57.1253362  48.5725016  27.7406370  58.3306819  48.0700213  27.0020035
  59.4944040  36.5654819  29.0042980  60.0005311  36.1887181  29.7650938
  58.6306562  36.1378475  29.1446339  64.1027551  36.2380036  30.1662764
  63.9158033  35.3203549  29.8666648  64.7918963  36.4808416  29.4992989
  64.4626229  32.7831763  15.1386294  64.6771428  32.0113617  15.7126956
  63.7722008  33.2129765  15.6986479  56.3719645  35.3908323  12.9032065
  56.7178827  34.9409767  12.1091408  56.9841810  35.0603603  13.5888990
  60.7706173  49.5684187  28.3555785  60.6696964  50.4781960  28.6895364
  59.8378744  49.3279797  28.1801995  59.5586073  33.7816530  13.8991391
  58.8609376  33.1851466  13.5724683  59.6562236  33.4732318  14.8221498
  61.4002566  49.0831014  16.4803109  62.3472767  49.2987239  16.4103313
  61.3460226  48.3194119  15.8636462  55.2445873  44.6446440  13.6899987
  55.6376846  45.1746091  14.4151944  55.6104078  43.7588151  13.9011233
  52.2526986  47.1620594  21.1800488  52.6179024  46.2573075  21.1041971
  52.5876913  47.4143716  22.0715780  57.3762413  45.3176701  19.2423366
  57.0888079  44.7166265  19.9688479  57.1000478  44.7677249  18.4703425
  52.5811315  48.1911446  23.6616020  52.3687886  48.2752702  24.6134302
  52.9413139  49.0928619  23.4927942  67.9969047  47.6759195  28.5157393
  67.5193487  47.9242692  27.6867583  68.3263650  46.7965607  28.2669888
  69.6823975  45.0201835  13.7331561  68.7148463  45.1840782  13.7955209
  69.9803232  45.9187578  13.4632659  69.0254257  41.7898736  15.9307247
  69.7924446  42.4054088  16.0701346  69.0729950  41.3081992  16.7965096
  52.4676062  40.4954622  20.0936326  51.7661976  40.5196522  19.4071152
  53.2464385  40.2848054  19.5310915  70.6786465  42.8296518  21.6138802
  70.8942729  42.0676462  21.0423614  71.1110523  43.5560065  21.1080827
  66.4249905  44.3722243  26.2219521  65.9616872  45.0238410  26.7905322
  66.9397254  44.9871528  25.6463006  70.1515448  42.2522935  13.3548341
  70.1289586  43.2390593  13.3049526  69.5982770  42.1256537  14.1562244
  65.8432786  35.2244926  14.7933891  66.1066012  35.0948240  13.8548581
  65.2418310  34.4540935  14.9016883  69.0309028  40.4890622  18.3239467
  68.8022171  39.5331005  18.2413724  68.2273005  40.8215140  18.7648744
  53.8273897  40.8613651  24.7389729  53.8345530  40.6619478  25.7051074
  53.5404225  40.0043691  24.3842284  53.1044562  37.8988630  28.8640517
  52.2637576  37.6866608  29.3282083  53.5840978  38.3485939  29.6025964
  51.7835625  37.5879677  16.3440981  51.0372103  37.8313691  16.9372476
  51.7852098  38.3706531  15.7462849  67.9008152  38.4785199  21.7052424
  68.6548134  38.1933945  21.1426375  68.3682846  39.1000178  22.3028256
  54.4287652  36.5299916  14.3900233  55.0497947  36.0460846  13.7960452
  53.6614223  36.6298609  13.7791125  53.8274405  33.0474006  13.2943224
  54.5598456  33.2729480  13.9187541  54.3278984  32.9952462  12.4585516
  68.5331760  37.8198391  18.1076341  68.9279127  37.3515705  18.8933291
  67.8410785  37.1788109  17.8711716  53.5711607  31.8798175  23.1906803
  54.4606004  31.6341979  22.8343480  53.8284719  32.2035404  24.0773457
  69.5483307  36.5469522  20.1712585  69.4595247  36.2075630  21.0921245
  70.4435096  36.1876913  19.9622204  67.6523709  32.5575147  26.6713918
  68.5943788  32.7552171  26.5543206  67.4660927  32.0596309  25.8424799
  69.9069593  33.6987053  13.5809277  70.8549855  33.5550290  13.3561519
  70.0200970  34.1857967  14.4323830  70.2299799  34.8648225  16.0469557
  69.3240131  34.8742789  16.4346303  70.4212292  35.8325506  16.0661284
  67.6206625  49.3606160  20.3420694  68.2243303  49.1311103  19.6027436
  67.7745517  48.6089188  20.9439488  53.4378843  32.6672014  25.9115980
  53.3298765  33.0185469  26.8272605  52.8493196  31.8769819  25.9772072
  54.8785894  45.1753918  29.7859231  54.8841608  45.0350756  30.7657425
  54.3386642  45.9852870  29.7314990  58.7974070  47.0658243  25.6689042
  58.5517592  47.4013883  24.7815740  59.7770085  47.0172317  25.5654109
  61.1075925  33.0973798  29.5998471  60.8722437  33.9695369  30.0028891
  62.0543250  33.3023376  29.3704250  63.7038009  33.6677364  29.2291341
  64.2667290  33.6999551  28.4172094  64.1840943  32.9848227  29.7404601
  69.7997489  48.8287999  25.6931749  68.9387797  49.2201284  25.4672971
  69.9233289  49.1111010  26.6069439  54.3316675  31.6363442  29.5585895
  54.5677727  31.0514171  28.7930331  54.5192321  30.9910815  30.2875919
  55.4904952  48.2140589  27.5558222  54.7726587  48.1314839  28.2157389
  55.2014473  47.5239559  26.9112423  64.4064646  31.4483314  25.5825328
  63.6429611  31.8559065  25.1102163  63.9255707  30.7717102  26.1116454
  65.0827697  33.7178457  26.9083544  64.8491320  32.9054361  26.3952158
  66.0618929  33.6245395  26.9073033  67.3651790  50.0594604  24.4767061
  67.1004541  50.7709200  23.8422799  66.7535284  49.3506543  24.1472438
  54.7014140  46.1867803  25.9547148  53.8327248  45.7405880  25.9230738
  54.9701395  46.1303000  25.0100118  58.2370486  48.0438145  23.0819202
  58.5537667  47.3600486  22.4664929  59.0595738  48.5787395  23.1885057
  60.7881222  49.0056324  23.5323453  61.2614487  48.7864042  22.6948620
  61.1695630  48.3120782  24.1199601  62.1199796  32.5748383  24.5994708
  61.4516839  33.0252062  25.1621817  61.5523898  31.9074998  24.1615833
  66.1818715  33.0028607  22.4372398  66.8970731  33.1423857  21.7706179
  65.9658733  33.9317512  22.6474392  68.0576515  33.2189753  20.5301893
  67.9076141  32.2422937  20.4202055  68.9983133  33.1963994  20.8207691
  53.1363606  48.7918676  19.1276603  52.8630899  48.2444114  19.9047175
  52.2461522  49.1194594  18.8541819  53.3808700  32.7808286  16.6345987
  54.1765750  33.1229186  16.1678029  52.7437680  33.5012902  16.4395267
  59.7865667  35.1667991  19.7109460  59.1397476  34.5635078  19.2762491
  60.5011867  34.5306754  19.9065606  64.2004586  31.5343112  21.0836248
  64.9118371  31.9744240  21.6134528  63.7990244  32.3308161  20.6747600
  67.6557095  32.0134485  16.5383050  67.6534546  32.9430158  16.8439368
  66.7642893  31.7245644  16.8110569  54.1650513  47.6672072  16.8414812
  53.8829686  48.2987852  16.1496949  53.9166855  48.1743555  17.6494479
  55.6955286  33.2909602  15.2613677  56.3285657  32.5322941  15.3711392
  56.3393130  34.0327391  15.3876145  57.9444232  33.4478132  18.4682427
  57.2237424  32.7855893  18.5472923  57.3987974  34.2558647  18.3005520
  61.0037486  49.7627579  31.4521697  61.3874768  49.2088171  30.7478346
  61.0157883  50.6412058  31.0017442  69.3367597  49.1127880  18.2508972
  69.2672707  48.1981326  17.8994749  68.9498731  49.6199968  17.5107931
  57.9277944  32.7285260  30.9690453  57.5756181  33.2687557  30.2278116
  58.5807157  32.1826530  30.5063283  57.4536007  50.0166013  15.6906107
  57.8433007  49.5080541  14.9444608  57.6913997  49.4389902  16.4412442
  56.2260275  46.0472054  15.8759955  55.5471453  46.6097663  16.3045282
  56.2579460  45.2935317  16.5021372  64.7807859  31.7879969  31.0241462
  65.0869975  32.0067628  31.9184466  65.5804489  32.0430089  30.4967968
  68.2722123  49.0758771  30.7302545  68.2785212  48.5342629  29.8941329
  68.7171451  48.4532200  31.3277732  61.8938010  41.7281960   3.8564764
  61.0863027  41.2801735   4.2024015  62.5630700  41.0475547   4.0989315
  55.8049076  41.8641207   4.6629723  55.1320136  41.4376486   5.2297745
  56.4435678  42.1732609   5.3354879  65.3898581  46.1193237   3.5046892
  65.1968593  45.3272627   2.9586417  66.3427842  46.2349339   3.3292634
  56.0979156  46.1812575   5.0197501  56.8531954  45.6333288   4.7042938
  56.3282341  47.0392712   4.6222993  52.0504613  39.0182326   3.8273634
  52.7645992  38.3690846   4.0384016  52.5765010  39.8223575   3.6965696
  60.9127092  44.2554671   4.1440724  61.2635573  43.3603104   3.9202812
  61.7163040  44.6365059   4.5678220  53.4419451  35.2492415   6.2132329
  53.3258596  34.3071761   6.4707919  52.7076516  35.6558378   6.7260746
  62.3531312  36.9785163   3.5480189  62.7355106  36.1943542   4.0250977
  63.1642423  37.3791738   3.2034309  54.0329026  37.3728447   4.6432389
  54.8756869  37.5952417   5.1128516  53.7698647  36.5805207   5.1713311
  58.2289192  38.3666284   4.2297112  58.8698293  39.0880502   4.3895236
  58.8309023  37.6354461   3.9845608  70.2846944  36.6838464   7.5633260
  69.6746830  37.4232699   7.3130668  70.7378610  37.0949746   8.3239220
  56.7632352  33.1680180   7.9182166  56.6329499  33.8579202   7.2142546
  55.9853717  32.6106815   7.7425891  57.8662193  43.0592816   6.1558897
  57.5137031  43.7071592   6.8181813  58.0629819  43.6875483   5.4217512
  66.8811682  36.2081605   4.0217928  66.1841747  36.3833282   4.6724347
  67.0810354  37.1116332   3.7036142  56.1428511  35.0503593   6.1514930
  56.3698913  36.0089489   6.1412711  55.1606399  35.1191607   6.1729548
  57.0805170  45.0732047   7.7790908  57.6444540  45.8250117   7.4749006
  56.1914219  45.4802839   7.6506860  67.4761128  45.9873949   6.0870148
  67.2349210  46.8301927   6.5301571  67.8355446  46.3352280   5.2424763
  69.5274035  35.8227371   4.3523614  68.5517356  35.9170485   4.2896369
  69.7342346  36.4819592   5.0312123  59.6248514  32.7446353   2.2440275
  59.6882035  32.3908223   1.3491415  58.6529493  32.8643270   2.3370237
  65.4773920  48.5348973   4.7806224  65.3683673  47.6782294   4.3222866
  65.0382254  49.1396779   4.1407798  65.0362140  42.8386732   6.2203119
  65.7179366  42.6716135   5.5274050  65.5834002  43.3705300   6.8509839
  68.6826534  41.1964907   6.0136600  68.0811260  41.6511434   5.3722747
  69.4840153  41.7658653   5.8954916  65.8276677  38.2368781   7.2296988
  65.3777908  39.0923979   7.4159466  65.0459480  37.6442270   7.1621118
  58.3023170  44.8574356   4.0781980  58.0016529  44.2360450   3.3693948
  59.2760240  44.6662311   4.0431263  56.3499325  37.7724411   5.9736258
  57.0298858  38.0538561   5.2981462  56.7393105  38.2372647   6.7567314
  66.6871163  48.1094988   7.6605081  66.6140722  49.0557199   7.4260326
  65.7504759  47.8862082   7.8090854  57.5447515  44.7864610  10.4046913
  56.6255724  44.9228745  10.7278900  57.3822565  44.8389189   9.4314353
  56.1830647  41.3452825   9.0655148  55.8385872  42.2635005   9.0253452
  55.3417422  40.8534017   8.9138906  58.6279403  47.0652950  11.4114423
  58.4803038  47.6378686  10.6211580  58.2372681  46.2242812  11.0760125
  70.2655612  47.7703326  12.8772803  70.7327369  48.3334511  13.5277225
  70.8807360  47.8217318  12.1192938  52.0598137  42.7844957   5.5657001
  52.0471342  42.9478390   4.5912700  52.8104290  42.1547029   5.6184309
  69.1581759  44.9282443   9.7165120  69.7196992  44.7864505   8.9137429
  69.2940452  44.0746750  10.1646210  63.2800586  48.4985685   8.4854754
  63.7811836  48.4891045   9.3287379  62.4330813  48.9035089   8.8075917
  69.2007460  37.4901620  10.8572397  69.0009194  38.3981111  10.5019554
  68.3772747  37.0401099  10.5519767  52.2955762  44.4781646   7.7892504
  52.1658251  43.8920083   7.0128960  53.0184909  44.0015651   8.2511543
  57.0943478  33.3663687   2.9452328  56.4525979  34.0828644   2.7058457
  57.4186295  33.7249371   3.7983941  61.2338894  36.2123985   8.0145117
  60.7411397  36.3459578   8.8620850  60.8058512  35.3690671   7.7249585
  66.8774780  36.7610047   9.3835293  66.0744886  36.6577947   9.9432625
  66.5271641  37.3774011   8.7031868  63.6169743  38.7455599  11.3422749
  63.8761277  37.7945800  11.3003313  64.5033315  39.1387999  11.5207856
  59.3426015  33.9168470   4.6916241  59.4807313  34.8273981   4.3325919
  59.6352279  33.3958549   3.9074484  59.1413782  39.3860494  10.8400362
  59.3801563  38.4714869  10.6023263  59.9958879  39.7494713  11.1161412
  54.8098519  35.7864345   9.6210171  54.1913298  36.5414658   9.7481161
  54.1595730  35.0490489   9.5667367  60.9140669  35.4281333  12.3664129
  60.3887739  34.8453787  12.9861523  61.5070860  35.8394865  13.0395935
  50.9430348  33.2948977   3.3682810  51.0489570  34.2058715   3.7235279
  51.8050992  32.9078078   3.6042689  63.1426588  39.4441512   4.7922383
  63.1878649  39.5135798   5.7562667  62.5252229  38.7029288   4.6724720
  59.7974359  36.2545979   3.4037959  59.7624347  36.1163878   2.4456474
  60.7349205  36.5599399   3.5043111  55.3657559  35.4217447   2.6884241
  55.6030350  36.2588794   3.1210226  54.4373262  35.3237325   2.9517495
  63.3871317  34.9657383   4.8941790  63.6184534  35.3511310   5.7664968
  63.0169624  34.1021409   5.1795314  67.1600983  32.5095543  10.5356335
  67.3871728  31.6066374  10.8502722  67.3452627  32.3919079   9.5715654
  54.2002315  43.3975379   9.4737183  53.7056681  42.8425232  10.1197737
  54.4699104  44.1376194  10.0668310  59.8811825  40.3702811   5.2567954
  60.1441589  39.8682952   6.0678678  59.2568636  41.0070457   5.6467456
  57.6170353  39.0906234   8.0439548  57.3688984  39.9688171   8.4079427
  58.5926688  39.1468805   8.1054654  66.9906613  42.4469597   4.3331944
  67.1004838  43.2802446   3.8482651  66.8159525  41.8267306   3.5807990
  62.2389734  42.5027774  10.2274417  62.2016692  41.6155061   9.8081683
  61.3133456  42.5665787  10.5584782  57.1093030  42.9191246   2.5731111
  56.6173351  42.5844062   1.8133055  56.6170960  42.4884873   3.3154378
  53.6735579  40.2703585   8.7828754  53.2080329  40.8188088   9.4554269
  53.5352451  39.3792870   9.1758151  56.9125623  40.8141920  11.6788024
  56.7626810  41.1513669  10.7633123  57.7423923  40.2980795  11.5085207
  62.6391821  45.1977389   9.7876806  62.5393188  44.2247292   9.8747245
  61.9544155  45.5026713  10.4152149  68.2344507  42.1483679   8.4849436
  67.6820697  42.9559766   8.3604829  68.3300856  41.8701066   7.5460595
  64.7108364  43.6787613   2.4402819  64.6012111  43.1732805   1.6252716
  63.9363643  43.4128898   2.9578261  61.5878134  47.0259621   6.7014349
  62.1871183  47.4234898   7.3758457  62.1303856  46.2552647   6.4322675
  63.3194278  44.9778802   5.3122845  63.8354623  44.2333866   5.6909866
  64.0325892  45.4654801   4.8507454  65.1816306  46.0136932   9.5526587
  65.1359300  46.8784939  10.0247083  64.2170050  45.7785567   9.5752468
  53.0478270  33.6811565   9.6170041  52.1969551  33.6833591  10.0856243
  53.5158238  32.9596260  10.1120342  52.6151374  47.3882522  10.2658324
  52.6313127  46.4282054  10.1054749  51.7845486  47.6261643   9.7839573
  61.0294382  45.8707784  12.0275080  60.5632579  45.1149445  12.4792640
  60.2329348  46.3849287  11.7515880  63.8843330  36.2791203   7.2620006
  64.2755464  35.5380918   7.7771126  62.9706342  36.2773983   7.6327859
  60.5748814  38.9092830   7.4545490  61.1684683  39.3249141   8.1270074
  60.7987475  37.9647177   7.6041326  68.1721435  34.8930905   7.9024754
  67.7102068  35.5454338   8.4856323  68.9909204  35.4071881   7.7169482
  66.5502843  40.5412769   2.5014732  65.7657552  40.0710126   2.2012402
  67.1752140  39.8038670   2.6676775  68.3355364  46.9524649   3.6344857
  68.4446266  47.9134089   3.7404567  69.2387656  46.7017693   3.3383951
  56.0650481  49.7812684   3.8190837  56.8611730  49.2541937   4.0237049
  56.4780494  50.5689559   3.3982553  54.9886837  48.6104664  12.6919624
  55.9344717  48.6436250  12.9090976  54.5830279  48.7396075  13.5683645
  63.8250298  44.6435961  12.6955754  63.1133129  45.0546789  12.1819491
  63.3659898  43.8674417  13.0732422  65.0781376  48.5037532  10.7577399
  66.0291305  48.4677880  11.0268142  64.7882428  49.2402208  11.3485800
  52.8319551  41.6637756  11.0807847  53.3972292  40.9676589  11.4952197
  52.2624097  41.8840412  11.8560371  59.5185600  42.8045732  10.6599189
  58.8250017  43.5027374  10.6345874  59.4722704  42.4977354   9.7232005
  66.6346158  44.2678737  10.9850934  67.4661295  44.6096530  10.5946009
  65.9922876  44.8965805  10.5721088  54.4156005  39.6519466  11.9248301
  54.5251252  39.4367712  12.8829746  55.3401073  39.9568521  11.7388376
  56.6455005  37.7347693  10.2720088  56.0789529  37.0383166   9.8894227
  56.9782433  38.1714177   9.4607765  65.1717440  42.0474100  10.3352996
  65.7555138  42.7859929  10.6420483  64.2992833  42.4209197  10.5768441
  66.2176559  39.7686357  11.3190089  66.9903341  39.7407701  10.7174638
  65.8340793  40.6383194  11.0540263  57.0088323  34.3991680  10.3153923
  57.0471609  33.9080072   9.4534618  56.2208692  34.9684849  10.1130031
  59.9861480  33.8841897   7.2717710  59.6381213  33.8977125   6.3428104
  59.1896191  33.5831426   7.7431691  59.7092814  42.2854165   7.9936398
  60.4669584  42.7558588   7.6190780  59.0014511  42.5209124   7.3570579
  62.4335619  39.9009210   9.1888727  62.8140593  39.4722060   9.9952486
  63.2686710  40.1244318   8.7182853  64.7226761  40.6806171   7.8978675
  64.7624054  41.4269356   7.2480429  65.0663506  41.1563624   8.6930360
  58.2537083  48.6095610   9.2000184  57.3628038  48.9535653   9.0139932
  58.4132575  48.0777411   8.3853990  59.6824017  36.5518336  10.2432106
  60.1701941  36.2010041  11.0285354  58.8056462  36.1570499  10.3967333
  64.7272557  36.2117252  11.0787379  64.1474976  35.4354953  10.9075976
  65.4174727  35.7744292  11.6309421  60.9720385  49.5964753   9.2987438
  60.9092480  50.4654877   9.7467551  60.0351823  49.3225949   9.2986555
  52.2368047  46.4370267   3.0141096  52.8783935  46.8409203   2.4065924
  52.4144702  46.9791561   3.8271119  52.6224061  48.2603852   4.9646583
  52.2900475  48.5309140   5.8515517  52.9595503  49.1330261   4.6518974
  69.0870747  47.6095763   8.8823948  68.1892987  47.8146405   8.5242301
  68.9346750  46.6832621   9.1747420  70.6052383  43.0552147   2.8796317
  70.2229501  42.7738932   2.0399622  70.6991438  44.0141164   2.7559346
  66.5956737  44.2501350   7.8818466  66.1302758  44.8932329   8.4651582
  67.0039901  44.8924963   7.2422542  53.7421900  40.6679842   6.1081204
  53.7739454  40.6517393   7.0987913  53.4828139  39.7457438   5.9378904
  68.4592465  39.6768167   9.5167622  68.5689499  39.3033221   8.6149609
  68.4567466  40.6422537   9.2850720  53.1200754  37.8973222  10.0967922
  52.2736511  37.6888147  10.5534004  53.6005270  38.3293600  10.8454519
  66.7211776  34.6569243  12.1797424  67.6710760  34.7799209  12.3665217
  66.7813206  33.9279089  11.5104148  68.2872514  38.4564309   3.0228806
  68.7269666  37.8085698   2.4420161  69.0870537  38.8105767   3.4953588
  68.5252098  38.6395392   6.9046135  67.5456857  38.5230659   6.8749936
  68.5887415  39.5333643   6.4823660  53.5612223  31.9990427   4.3767224
  54.4598623  31.6807073   4.1239597  53.7418734  32.3124144   5.2866446
  67.7717271  32.2365541   7.9076806  68.0306407  33.1840281   7.8037135
  67.6163794  32.0135731   6.9543159  53.4385232  32.6543014   7.1165118
  53.3474414  33.0066409   8.0334900  52.8229063  31.8839240   7.1849765
  54.9494160  45.4006554  11.1848872  54.9952479  45.1097382  12.1384681
  54.7660303  46.3497535  11.3229321  58.7479222  47.1066816   6.9910707
  58.5306941  47.4627935   6.1036882  59.7250283  47.0205996   6.9056916
  61.1325739  33.1313585  10.8639338  60.9388323  33.9849001  11.3265972
  62.0870684  33.3097658  10.6457435  63.7640082  33.6409580  10.5757673
  64.3373057  33.6789101   9.7798670  64.2787120  33.0235759  11.1374781
  70.3065120  49.4348881   7.2258507  69.4641209  49.8945056   7.0363402
  69.9955412  48.8027886   7.9181754  54.3250768  31.6340034  10.7662147
  54.5995109  31.0433178  10.0189793  54.5045494  31.0056313  11.5118405
  54.8295816  48.4028617   9.0197026  54.0389785  48.0610428   9.5054237
  54.8545056  47.7361181   8.2907612  64.4400819  31.7815607   7.1105301
  63.6804262  32.0656336   6.5541170  64.0480389  30.9839557   7.5301657
  65.1970171  34.0502650   8.2725321  65.0055013  33.2036662   7.7905070
  66.1651119  34.0856411   8.1642960  67.4705159  50.2129764   5.4109239
  67.2390252  50.8933006   4.7405934  66.7545140  49.5549938   5.2256426
  54.6623999  46.2952341   7.2957469  53.7831847  45.9027721   7.1452131
  55.0194649  46.2864213   6.3745520  58.3250020  48.0405641   4.3657834
  58.5810071  47.2302712   3.8916950  59.1973425  48.4962521   4.4248135
  60.9244013  48.8861674   4.8156885  61.7230489  48.8996465   4.2664225
  61.1993868  48.2562109   5.5225436  62.1264764  32.7025722   5.9193590
  61.4770684  33.1300066   6.5247744  61.5419613  32.0632950   5.4685160
  67.0129236  33.3548694   3.4593254  67.9816352  33.2819888   3.2680134
  66.9489424  34.3223415   3.6075274  64.7067386  31.7470735   3.1745989
  65.4847441  32.3459782   3.2132433  64.1152790  32.2397576   2.5938784
  60.6414311  49.8699912  12.6044704  61.5182120  49.4559757  12.5992567
  60.8235496  50.6813462  12.0744518  57.7854686  32.5372362  12.0997129
  57.4524597  33.1525052  11.4088450  58.5239335  32.1192073  11.6326859
  64.8687412  31.9526291  12.4941919  64.5805279  32.2538739  13.3889278
  65.8300328  32.1081671  12.5697065  67.6785622  48.8889897  11.8305083
  68.4874527  48.3516822  11.9703834  67.7704461  49.5078717  12.6022344
  63.5961754  21.0078600 189.6316938  63.5012143  20.0384508 189.4991798
  63.1640616  21.3200797 188.7921794  62.3586628  23.0602256 190.9523509
  61.6723155  22.4833083 191.3280364  62.9116785  22.3881999 190.4871703
  65.8129044  27.5623452 189.7946823  65.4397181  26.7142407 190.1110470
  66.6902810  27.5555039 190.2249560  55.8716809  27.2018398 192.0639386
  56.7397848  26.7597061 191.9515739  56.1600551  28.1327113 192.1195018
  54.4118591  18.3345873 185.9671461  53.4275473  18.4309970 185.9283735
  54.5557247  18.0491512 185.0231255  51.8451697  19.8230748 191.1818443
  52.7117675  19.4943616 191.4989125  52.1483207  20.4713797 190.5031990
  61.9538029  29.3705879 189.6450899  61.2896025  29.8078423 189.0647572
  62.5214151  30.1259909 189.8700451  60.9142265  25.2575418 191.7127089
  61.4307388  24.4733550 191.4260433  61.6024280  25.9384614 191.7256150
  62.0399629  17.8871854 191.3407351  62.7551705  17.5627637 191.8976189
  62.5182870  18.0857437 190.5040310  56.4646966  16.9719485 187.0637962
  56.7106063  17.6807059 187.6960151  55.6449185  17.3843886 186.6857576
  66.3641829  16.0423094 188.1879864  67.0170236  15.4146972 188.6044236
  66.3304300  16.7176540 188.8894277  54.0710134  18.5410543 192.3184596
  54.7738369  19.0234554 192.7794996  53.8501917  17.8458123 192.9574291
  58.4795813  20.2410129 191.4085666  58.5284153  20.2323216 192.3735480
  58.7424413  19.3153077 191.2006186  63.1660138  24.6026674 187.1521097
  62.7798478  24.9412658 186.3087482  62.9336823  25.3529834 187.7426795
  66.6993434  17.4996666 191.3545365  65.8125946  17.8087499 191.5892990
  67.0760290  18.3248482 190.9589168  52.4085134  24.8179776 184.8386218
  52.1923036  25.3829072 184.0684306  52.5527157  25.5229759 185.5206097
  69.4878884  17.0866900 191.7974182  68.5264077  17.1861344 191.9332175
  69.7864787  18.0125456 191.8524409  59.8285071  13.7327831 189.7907808
  60.0471668  13.0371885 189.1277792  58.8592116  13.7741850 189.6809327
  65.1590816  29.5517101 191.8008731  65.2353485  28.8050352 191.1817714
  64.6425848  30.1876892 191.2727247  66.9395105  26.0200474 187.0345136
  66.7799973  25.1136657 187.3945498  66.4750859  26.5535798 187.7038240
  62.4178372  22.0438408 187.4500064  61.4498361  22.2172385 187.3619904
  62.7435838  22.9690300 187.2841620  62.0940405  17.5369815 183.8027800
  61.2221850  17.8920227 184.1045722  62.6491642  18.3261687 183.8938417
  66.2752067  23.4770490 187.6238438  65.3918795  23.3990989 187.2244338
  66.2071428  22.8222021 188.3543792  57.8558552  21.9794213 189.3761043
  57.4479672  21.2317752 188.8845762  58.1734445  21.4757068 190.1702761
  58.4527669  26.3909994 191.3990318  58.1245826  25.7173226 190.7658989
  59.3374730  25.9990771 191.6065810  64.6605951  22.7432818 184.3815486
  65.2107880  21.9559487 184.2291113  65.3580229  23.4312180 184.4831300
  62.3517875  27.1323828 188.2145121  63.1702735  27.5066803 187.8343233
  62.1401801  27.8574316 188.8620204  67.9091590  13.1282761 182.7756567
  67.8426332  13.2200652 183.7579195  68.6281723  13.7903175 182.6132141
  54.5370245  20.9156467 187.2002462  54.6041489  21.6668475 186.5686814
  54.5548910  20.1616734 186.5759348  53.0061339  25.9055547 189.1873882
  52.8083916  26.1601675 188.2525452  53.9745747  25.8614022 189.1532211
  65.1430297  30.6162393 185.6287935  65.0365401  30.1836012 186.5139827
  65.1481070  29.8033710 185.0654573  57.7784126  29.8195211 187.0462780
  57.5160015  28.9364454 187.3620813  57.0048638  30.3545913 187.3300595
  64.9168613  28.3773741 183.9639065  64.0492437  28.0843190 183.6379000
  65.5002393  27.6959623 183.5711271  64.8510918  29.4737850 188.0942260
  65.2474918  28.7752570 188.6663734  64.8035942  30.2092376 188.7389869
  57.0539846  14.5366115 190.5801912  56.7083304  15.4159592 190.3596001
  57.6790252  14.7626326 191.3076628  60.1425429  14.1188967 185.4887567
  59.3564294  14.1647375 186.0672216  60.3172388  13.1583431 185.4855081
  59.1103306  15.1255133 192.2143643  59.2822475  16.0602638 191.9926403
  59.6935978  14.6669132 191.5837697  56.6389450  19.4802096 188.5050991
  56.1522394  18.8922188 189.1423708  55.8717165  19.9812769 188.1467173
  63.6316398  19.4991098 186.7193252  63.2448436  20.3919027 186.6427298
  64.2038382  19.4818714 185.9182232  63.4588188  18.2523924 189.0614432
  63.4922276  18.6603162 188.1509975  63.4473268  17.3037787 188.7903019
  51.7548732  14.7222563 190.6431517  51.4726627  15.3821540 191.3112789
  52.3821564  14.1883124 191.1957857  52.3000781  18.5495946 181.9683325
  52.1071331  19.3635135 182.4767128  51.5342935  18.5423031 181.3532098
  59.4143913  17.6622482 191.0784727  59.4409484  17.2560928 190.1799185
  60.3893775  17.7962564 191.2127745  55.1839024  17.7821434 189.9192174
  54.7554369  18.0343635 190.7637076  54.4540895  17.2671438 189.5041148
  59.7112118  18.4517677 184.6863176  59.5893776  18.5928358 185.6574365
  59.3745829  19.3130009 184.3548744  58.8049945  20.8059147 183.4510462
  58.2660068  20.3098638 182.7905983  59.5346979  21.1177549 182.8644850
  53.1390533  16.2556042 188.9420594  52.6709759  15.6278054 189.5478603
  53.2987039  15.6723073 188.1815797  56.5700034  24.9093981 186.1560452
  55.8065676  24.2913654 186.1001978  57.2644425  24.3393662 185.7474844
  67.6492197  23.5322207 191.3157837  68.5081524  23.7506156 190.8896368
  67.2340808  22.9868662 190.6297282  62.6038872  15.3867670 185.6043816
  61.6957928  14.9963306 185.5980272  62.4385255  16.1701136 185.0272480
  65.3052762  19.2369474 184.5685015  66.0309924  19.8220653 184.2570023
  65.5532756  18.3966379 184.1422143  56.9298071  24.6234782 189.8495948
  57.1916849  23.7086380 189.6032552  56.2236470  24.4495888 190.4891352
  61.7157484  25.6447187 185.0664319  61.7171986  26.4914950 184.5634619
  60.9271957  25.7818216 185.6280397  67.1209912  21.0950932 183.7054769
  67.1419870  21.2189002 182.7417126  67.8265488  21.6991203 183.9981360
  68.9901542  27.7150513 186.3014752  68.2693124  27.0976608 186.5660047
  68.5606446  28.1268814 185.5086096  64.4177814  25.1042357 190.1733827
  64.9501238  24.4081202 189.7657451  63.6207999  24.6139631 190.4423001
  60.0044915  25.7106707 187.6159039  60.7200888  26.3217864 187.8916307
  59.2159003  26.2619359 187.8039690  52.1316061  20.8625592 183.5538041
  53.1139118  20.8844879 183.6248028  51.9554713  21.7705063 183.2447325
  59.7678734  23.0261697 187.3743076  59.8616847  23.9975146 187.5342328
  59.1751442  22.7866239 188.1120214  55.7072262  12.7821430 187.6763126
  55.2209846  12.4448309 188.4557584  54.9624815  13.0341811 187.0975704
  66.8078686  26.5176843 182.8223703  66.6592333  25.7359417 183.4024347
  66.3881609  26.1949004 181.9962240  53.2100204  30.8004705 183.7101619
  53.3582628  31.5503494 183.0767159  53.0621263  31.3406897 184.5268991
  66.7057531  24.5092744 184.6966380  66.7530037  25.1124651 185.4733039
  67.5288552  23.9915905 184.8374467  58.9057517  27.6462357 184.3095238
  58.7122968  28.4464969 183.7627362  57.9840417  27.4020511 184.5549822
  54.5608534  23.1209380 185.4027845  53.7924352  23.6846539 185.1604633
  55.0191104  23.0795412 184.5333345  67.6464336  16.3271927 185.8166673
  66.9768957  16.4435344 185.1031072  67.0517860  16.2452251 186.5953374
  61.4643167  27.9875953 183.6447457  61.4521323  27.7842864 182.6825162
  60.5047419  27.8327911 183.8479079  59.1109078  18.6788468 187.3160715
  58.3854650  19.0342563 187.8621601  59.4183525  17.9344677 187.8696196
  63.6467178  15.5850064 188.2641131  63.2797525  15.4877194 187.3598708
  64.6029843  15.6497913 188.0624917  60.2415801  30.5332391 187.9019664
  60.7192711  30.4191207 187.0396345  59.3433643  30.2352213 187.6053483
  57.4828098  16.5102005 184.5211096  58.3506665  16.9491108 184.4006233
  57.2608522  16.8109897 185.4278780  66.2331306  21.7361963 189.6564320
  65.3111156  21.4239354 189.7953279  66.7322576  20.9552123 189.9751500
  56.2284248  23.3159187 183.1616543  57.0404579  23.1676372 183.6938700
  56.5040747  22.9063016 182.3110778  54.8552530  20.4117388 183.5539076
  54.8118067  19.4248564 183.5542217  55.8255585  20.5322899 183.5585724
  68.4033189  28.5599536 190.6945685  68.3041178  29.2158853 191.4220454
  69.3800839  28.5116193 190.6373109  55.6955140  30.9944702 190.7777736
  56.4199093  30.3773954 191.0116368  56.2161802  31.8218289 190.6396915
  52.6832765  26.7725852 186.6377961  51.7805018  27.1758977 186.5503316
  53.2246354  27.5386332 186.3357717  58.6207890  29.7379993 182.6622347
  59.3746791  30.3177564 182.3631216  58.5398260  29.1929754 181.8358910
  67.9338389  29.0893347 184.2840562  67.3571478  28.6532351 183.6343243
  67.8915883  30.0157572 183.9892195  59.8086803  25.0431263 182.1633717
  59.6064058  24.4713834 182.9143813  59.7046812  24.4280758 181.4093780
  62.5684497  23.8741918 183.1148652  62.2332784  24.4811367 183.8146737
  63.3146733  23.4560042 183.6132320  58.2856575  22.9936351 185.0138857
  58.8964292  22.9647129 185.7881526  58.5413697  22.1425618 184.5818965
  61.0554275  21.8017074 182.1628171  61.7999000  21.3188387 181.7680449
  61.5204151  22.6175877 182.4705064  57.1111320  19.2702095 181.9136421
  56.8583451  18.3194154 181.9652750  57.0114991  19.3969129 180.9360149
  64.5056171  14.0601988 184.1470487  64.7039237  13.2610706 184.6886252
  63.7942475  14.4595592 184.7011812  56.3729116  16.6231570 181.8330403
  56.7019291  16.1728109 181.0308336  56.9741425  16.2589081 182.5110059
  59.5617001  15.0565731 182.9167805  58.8800444  14.4620385 182.5509289
  59.6721813  14.6870458 183.8154517  61.3254572  30.2922662 185.4603708
  62.2386197  30.5864571 185.3088682  61.2796834  29.5188956 184.8588977
  55.2233968  25.8503171 182.6598180  55.6266611  26.3963556 183.3697481
  55.6019272  24.9722582 182.8800303  52.4451066  28.3768025 190.3129911
  52.5771890  27.4532289 190.0038569  53.1455024  28.4458004 190.9823016
  57.4491566  26.6877981 188.0207061  57.2330697  26.1229187 188.7960457
  57.1359449  26.0908485 187.2997332  69.6909739  26.2342579 182.7265843
  68.7216562  26.4003292 182.7831253  69.9842937  27.1301403 182.4340792
  69.0354292  23.0255763 184.8693740  69.8015419  23.6415756 185.0095681
  69.0966145  22.5255125 185.7222851  52.4903465  21.5045002 189.0595488
  51.7640556  21.5960809 188.4031456  53.2510845  21.3713811 188.4505036
  70.0013384  23.9091740 190.0535325  70.6199361  23.1866946 189.8498463
  70.5631310  24.6926162 189.8832337  70.1591545  23.4814022 182.3264504
  70.1457527  24.4692663 182.2959701  69.5960393  23.3456323 183.1208128
  65.8918385  16.4658768 183.7241391  66.1681747  16.3053899 182.7926306
  65.2844299  15.6996010 183.8443116  69.0512408  21.7088654 187.2606347
  68.7375794  20.7781424 187.2009183  68.2814395  22.1312072 187.6814348
  51.8204873  18.7791263 185.3123769  51.0506367  19.0029354 185.8830508
  51.8399511  19.5816587 184.7387876  67.9590137  19.6454555 190.3448422
  68.4974622  19.1553783 189.6785952  68.6966974  20.0712323 190.8451402
  54.4650715  17.7384913 183.3878106  55.0615154  17.2538235 182.7697727
  53.6803792  17.8538086 182.8017817  53.8004642  14.2623136 182.2767140
  54.5433640  14.4762202 182.8943382  54.3007247  14.1542010 181.4451289
  68.4905854  19.0233942 187.0654253  68.9311842  18.4940975 187.7799156
  67.9472983  18.3224604 186.6573088  53.6443522  13.4490533 192.0681468
  54.3344869  12.9701097 191.5514027  53.8008129  13.0911678 192.9529283
  69.5731871  17.6978720 189.0817959  69.4877244  17.3059069 189.9806789
  70.4752241  17.3662112 188.8551213  69.9003598  14.9687868 182.5520080
  70.8430633  14.7796011 182.3338028  70.0323104  15.4337917 183.4135070
  70.2622608  16.1312419 185.0084659  69.3377327  16.1454913 185.3585005
  70.4521518  17.0990638 185.0378775  67.7518646  30.6683921 189.0922924
  68.3666982  30.4543872 188.3549174  67.8610775  29.8631661 189.6433239
  67.5887266  30.6373684 192.3087241  67.3333480  31.5746580 192.2627895
  66.6972530  30.2151920 192.3225134  57.7914914  29.2495132 191.6224330
  58.1416530  28.3580231 191.4130189  58.5917555  29.6938802 191.9404475
  66.2112541  14.4559796 191.4234484  66.8973145  14.4321333 190.7117087
  66.2850846  15.3897486 191.6924898  68.0529029  14.4757009 189.4898400
  67.9925391  13.4988054 189.2894294  68.9838008  14.4970833 189.8170910
  53.0938637  29.9456221 188.0461775  52.8461435  29.5257392 188.8988614
  52.2050692  30.2564283 187.7523461  53.4073487  14.0192143 185.6450178
  54.2022415  14.3495406 185.1692184  52.7688567  14.7324592 185.4343632
  59.6052360  16.3164137 188.7153721  59.0014687  15.7796543 188.1408849
  60.1639556  15.5846255 189.0622964  64.2407082  12.7981079 190.0440830
  64.9099706  13.2685985 190.5923608  63.8576635  13.5550677 189.5595711
  67.6425341  13.2103890 185.4663138  67.5731496  14.0989852 185.8491112
  66.7662941  12.8333795 185.6885705  54.2290709  28.8842928 185.8164974
  53.9579581  29.5270003 185.1324341  53.9605033  29.3782017 186.6301384
  55.6906593  14.5111713 184.2106641  56.3281715  13.7575155 184.3351914
  56.3307821  15.2575362 184.3346351  57.8831203  14.6522662 187.3602091
  57.1823189  13.9718691 187.4736763  57.3124055  15.4427774 187.1995878
  69.3935645  30.3384781 187.0087269  69.2292812  29.4305566 186.6749629
  68.9084306  30.8648842 186.3390127  57.4001660  31.2319865 184.6059332
  57.8375436  30.7158896 183.8923879  57.6577311  30.7029292 185.3874440
  56.2218715  27.2590740 184.8043476  55.5689649  27.8488816 185.2412554
  56.2549016  26.5218117 185.4484185  63.5919471  21.0343099 170.8775806
  63.5613732  20.0727846 170.6860038  63.1592336  21.3750074 170.0522793
  62.1234951  22.9434675 172.5203980  61.5399625  22.3590648 173.0424234
  62.6493590  22.2804574 172.0280870  55.8431114  23.3396782 173.4476332
  55.1578379  22.8845393 173.9803527  56.5116514  23.5248827 174.1366535
  65.7679538  27.6293898 171.2176244  65.3273693  26.7484775 171.2812945
  66.6325902  27.4238143 171.6138392  56.2368105  27.3949467 173.9846680
  56.9326354  26.7789875 173.6511781  56.5663589  28.2347525 173.6091155
  54.3562461  18.2388581 167.1834835  53.3854496  18.4201205 167.1348790
  54.4976847  17.9849469 166.2322771  51.9009886  20.0602119 172.5557400
  52.7212583  19.5685244 172.7702417  52.2238233  20.6288980 171.8226453
  61.9626320  29.5409805 171.1919648  61.3495088  29.8575915 170.4830560
  62.6889861  30.1850788 171.0842547  60.9050773  25.3326914 173.1650032
  61.3202882  24.5090958 172.8182097  61.6802596  25.7226347 173.6264598
  53.4515590  16.4683019 175.1204117  53.3434294  15.5279751 175.3928440
  52.7481564  16.8834116 175.6671094  62.2343331  18.2545529 172.6335891
  62.7610314  17.5128333 173.0200009  62.6643084  18.3006137 171.7440654
  56.4535920  16.9737957 168.3085774  56.6603530  17.6774587 168.9594690
  55.6246321  17.3615584 167.9234814  66.3238894  16.0663858 169.5249614
  67.0128729  15.4379484 169.8720426  66.2614929  16.6632390 170.2978390
  54.0868865  18.5703529 173.4931954  54.9331618  18.8034153 173.9488018
  53.8123151  17.8078882 174.0564705  58.3487948  19.9940937 172.9637584
  59.1442473  20.4368567 173.3227728  58.7421134  19.1325122 172.6887387
  56.8531569  14.3887550 176.8836423  56.6771200  15.0884297 176.1994097
  56.0792160  13.8194217 176.7362850  63.1414260  24.7418129 168.5069836
  62.7929210  24.9654956 167.6086478  62.8109095  25.5300351 168.9964251
  57.8828049  24.2594610 175.1618622  57.5242129  24.9318089 175.7944354
  58.0739132  24.8611248 174.3996553  66.5638665  17.3418676 172.4006783
  65.6574916  17.4297322 172.7417964  66.7895257  18.2781280 172.2208236
  56.1686542  16.2938126 175.1597145  56.4278350  17.2318829 175.0272628
  55.1907456  16.3832432 175.1309035  57.1154404  26.3112815 176.7597860
  57.6782556  27.0484117 176.4194813  56.2256950  26.7019624 176.5975077
  52.3095380  24.8170707 166.1654293  52.0694461  25.4088395 165.4184808
  52.4897717  25.4994706 166.8583959  67.4493094  27.2683238 174.9496204
  67.1979209  28.0793346 175.4458789  67.8157417  27.6718032 174.1362421
  69.2298374  16.8767039 173.2100487  68.2708824  17.0270432 173.0841450
  69.5083307  17.7213383 173.5953167  59.7255858  13.7362479 171.0644037
  59.9739657  13.0210934 170.4423474  58.7979109  13.8862480 170.8088390
  65.3908659  29.5649341 173.2407520  65.5292128  28.9213044 172.5186508
  64.8198067  30.2191898 172.8012002  66.9886522  25.9009603 168.2391803
  66.8539106  24.9988054 168.6127337  66.3571901  26.4113691 168.7694470
  65.2207889  24.0857696 175.0235906  65.8797572  23.8875367 174.3227391
  65.7931377  24.5827633 175.6542904  62.4521182  22.0828275 168.6715617
  61.4803556  22.2214764 168.5769813  62.7529509  23.0118999 168.5169846
  62.0706354  17.4550961 165.0971994  61.2048835  17.8364569 165.3829242
  62.6319883  18.2445710 165.1235027  68.8332215  22.3711485 175.0101808
  68.1998932  22.7299794 174.3342337  69.6039479  22.9585567 174.8073810
  66.4153975  23.3130966 168.9601203  65.5730793  23.1482144 168.5040316
  66.2718341  22.8121741 169.7961575  65.8694209  19.4794032 176.1474599
  65.4202729  20.3571190 176.2083624  65.0935695  18.9306518 175.8783868
  57.8944760  21.9419074 170.6043128  57.5217210  21.1726384 170.1200511
  58.0251498  21.5329183 171.4855149  58.2756778  25.8767013 173.0455286
  57.9801166  25.4292751 172.2268724  59.2510465  25.7222878 172.9837004
  56.4775672  19.0261452 174.7622694  57.0966994  19.4231019 174.1002278
  56.8450872  19.4463521 175.5793654  66.6303448  29.3093934 176.5860692
  66.5315125  30.2458437 176.3210485  65.7329806  29.1160237 176.9119227
  57.5533928  26.0171643 179.3838537  56.6330631  26.1520297 179.7011779
  57.3984300  26.0756284 178.4091133  64.6888874  22.7452201 165.6663291
  65.2544139  21.9936482 165.4094125  65.3686982  23.4569854 165.7331146
  56.1981999  22.5577228 178.0609492  55.8791038  23.4801324 177.9808513
  55.3812729  22.0755993 177.8053040  62.3346641  27.2162215 169.6386129
  63.0108310  27.7321225 169.1578244  62.1476522  27.8389433 170.3793382
  58.6176893  28.3123152 180.3660731  58.4823570  28.8811307 179.5706349
  58.2272140  27.4713066 180.0300548  68.0606728  12.9468797 164.1139514
  67.9376310  13.1502392 165.0734380  68.7127882  13.6624951 163.8951871
  54.5107039  20.9424122 168.4306813  54.5868200  21.7163722 167.8263901
  54.5277453  20.2130715 167.7819717  70.2963659  28.8986950 181.8312500
  70.7522665  29.4957229 182.4526408  70.8714024  28.9745149 181.0436701
  52.0388486  24.0243078 174.5726931  51.9782950  24.1594922 173.5939501
  52.8156384  23.4179580 174.5994548  53.1461921  25.9070027 170.4901672
  52.9496061  26.2096306 169.5696571  54.1086505  25.7937369 170.4341899
  69.0848148  26.1746464 178.7527387  69.6451221  26.0025527 177.9470507
  69.3069814  25.3777295 179.2673248  63.2976447  29.7180632 177.4373657
  63.7750419  29.7044563 178.2933661  62.4365188  30.1087859 177.7443216
  65.1430958  30.6115811 166.9133368  64.9743436  30.1740065 167.7808525
  65.1538156  29.8105048 166.3343912  57.8359673  29.8081180 168.4082184
  57.4746976  28.9402625 168.6556316  57.0604732  30.3869919 168.6053646
  64.8821696  28.3627189 165.2364177  64.0269164  28.0922987 164.8590708
  65.4819239  27.7170939 164.8112057  64.7199546  29.4633707 169.4597878
  65.1316432  28.7904450 170.0491396  64.7349946  30.2396536 170.0601657
  69.0731347  18.6625870 179.9513120  68.9338489  19.5758000 179.6024354
  68.2590556  18.2379475 179.5965858  52.0725002  25.4728987 176.9270389
  52.0587516  25.0268023 176.0518424  52.9233733  25.1386023 177.2808528
  56.9417676  14.7921131 171.9797841  56.5500919  15.6557299 171.7652916
  57.5670420  15.0401168 172.6904118  61.2070249  17.3978024 176.9985379
  60.6802795  17.5021467 177.8254862  60.7856046  16.5778970 176.6454930
  66.7786321  18.2146973 178.3571068  65.9783200  18.0144480 178.8985275
  66.3448045  18.6862554 177.6041380  63.5901792  19.9972550 180.2930068
  63.8519809  19.0500885 180.2557642  64.4290723  20.3895036 180.6175441
  60.1328098  14.1096864 166.6853075  59.3707468  14.1722919 167.2897373
  60.3310947  13.1549895 166.7248495  59.3172086  15.1916806 173.4410234
  59.4521199  16.1027353 173.0976030  59.6431469  14.6679286 172.6776666
  56.6323939  19.4961328 169.7931997  56.1859505  18.9130113 170.4546531
  55.8486179  19.9710154 169.4402503  63.5571663  19.4570078 167.8862553
  63.2259506  20.3709969 167.8169173  64.1768728  19.4306582 167.1205204
  59.1125818  20.5572012 179.8498892  59.2818855  19.6374752 179.5687799
  59.9994069  20.9401285 179.8190792  63.4322239  18.2306513 170.2316400
  63.4489010  18.6291036 169.3182513  63.4183794  17.2793527 169.9755624
  54.8105349  16.9728500 178.6223546  54.2061204  17.7425752 178.7071216
  54.1478251  16.2450910 178.5768978  60.8878366  16.6775796 181.3489139
  60.3640578  16.0965059 181.9732847  61.5032235  17.0667709 182.0128268
  51.7988485  14.5940281 171.8806216  51.5016737  15.2536858 172.5395940
  52.3859864  14.0366257 172.4442649  52.2195772  18.4813984 163.1138173
  52.0487821  19.2923974 163.6367107  51.4517723  18.5006606 162.5040138
  63.2384483  20.1387463 174.4175944  62.5241188  20.7819240 174.5198169
  62.8511770  19.5186107 173.7675241  59.6201638  17.6676834 172.3085657
  59.6787848  17.3310119 171.3860143  60.5605313  17.9377567 172.4453734
  55.2607450  17.6329735 171.2076059  54.8389042  17.9645220 172.0312119
  54.4960135  17.1658906 170.8036192  59.6746768  18.4365328 165.8881861
  59.5602644  18.5948819 166.8578780  59.3692093  19.3067901 165.5474883
  63.7240605  16.3057642 173.7728133  63.7987203  16.7106132 174.6704270
  63.3187073  15.4472679 174.0090348  58.8159200  20.8105995 164.6672450
  58.2748551  20.3161966 164.0077647  59.5527506  21.1097251 164.0822810
  67.2194700  13.7326017 179.4949575  67.3907041  12.8241122 179.8295056
  67.3653880  13.5774489 178.5312681  54.1667414  24.6077031 178.5217439
  53.6844826  24.0695650 179.1834833  54.4597446  25.3574700 179.0888924
  60.3280963  21.5147868 174.3171064  60.3460068  20.9969572 175.1619200
  59.7136405  22.2259897 174.5735108  53.0585951  16.2744240 170.1737859
  52.6356798  15.5908840 170.7469360  53.2635867  15.7437551 169.3875860
  57.6334940  20.2407745 176.9708430  57.4740348  21.1349691 177.3384189
  58.6180810  20.2321327 176.9627495  56.5517448  24.8960276 167.4318718
  55.7887391  24.2798051 167.3481810  57.2482466  24.3445878 167.0045538
  67.2417302  23.4541351 173.1228676  67.8568976  23.9914255 172.5917060
  66.7984936  22.9397610 172.4065470  62.6119948  15.3987612 166.7630056
  61.6944033  15.0349825 166.7447308  62.4711554  16.1787357 166.1625679
  62.2914756  23.7108191 179.2362638  62.2526787  22.8482618 178.7651160
  61.3552207  23.7744300 179.5358699  65.3250304  19.1964950 165.8394239
  66.0030790  19.7993024 165.4634200  65.5526945  18.3618071 165.3908910
  56.7582730  24.4312750 171.1631759  57.0947135  23.5763099 170.8038127
  56.2794348  24.0753552 171.9586378  61.7385412  25.6378303 166.2934194
  61.7882162  26.4668713 165.7606158  60.8721719  25.7686579 166.7253221
  53.6338166  21.5158070 177.6363661  53.2351028  22.0706408 178.3417963
  53.5335561  20.6277266 178.0443917  56.9337476  22.0625986 180.6731271
  56.7792590  22.3705006 179.7472202  57.7577078  21.5335179 180.5126383
  62.7162056  26.4086929 178.8967023  62.5652787  25.4393707 178.9338563
  61.9796978  26.7240602 179.4591862  67.0594750  21.0799995 164.8389287
  67.1495407  21.1027959 163.8705421  67.8121827  21.6285305 165.1193491
  68.2628511  23.3389077 177.6014830  67.7524666  24.1792860 177.5229127
  68.4254151  23.1556988 176.6512191  68.9751793  27.7499246 167.6190063
  68.2866627  27.0753458 167.8152590  68.5735686  28.1542152 166.8072608
  64.5791908  25.1702529 171.3337634  64.3221817  24.6912380 170.5262962
  63.9289584  24.8294216 171.9721936  60.0009229  25.6826430 168.9544162
  60.6701921  26.3456031 169.2141041  59.1732176  26.1715333 169.1454741
  52.1016123  20.8052243 164.6634100  53.0811662  20.8375837 164.7749614
  51.9460761  21.6886086 164.2721819  59.7797883  23.0187030 168.5945545
  59.8704962  23.9859723 168.7810529  59.2021165  22.7554369 169.3368901
  61.6046312  28.2858366 175.5361331  62.1946761  28.6861065 176.2119211
  62.1089672  27.4737856 175.3252251  55.6767507  12.7681689 168.8735085
  55.0738499  12.3795962 169.5399222  55.0284205  13.1037886 168.2254276
  63.2737458  26.0996848 174.4760793  63.8151280  25.3144468 174.7205589
  63.9730662  26.7162912 174.2009695  66.8360024  26.5573097 164.0300101
  66.6552446  25.7606461 164.5783364  66.4789687  26.2511143 163.1680090
  65.2101144  27.2772371 178.5157061  65.1678394  28.1277425 179.0170360
  64.2511059  27.0216735 178.5801097  53.3987297  30.9262365 164.9313354
  53.5560250  31.6646226 164.2839444  53.1920022  31.4951654 165.7228858
  53.0372665  14.8918807 178.6306436  52.1971618  14.8727755 179.1176165
  53.5277865  14.1711230 179.1051796  66.7139252  24.5164444 165.9080217
  66.8047734  25.1324243 166.6723843  67.5482077  24.0035407 166.0144267
  52.5921682  28.6529974 179.2014232  52.6462968  27.7036347 179.0034393
  51.7512552  28.8804375 178.7347992  61.0031868  27.1150226 181.0047942
  60.5516795  26.3512538 181.4554802  60.1998026  27.6197201 180.7332842
  58.9343687  27.6168159 165.5736878  58.7807715  28.3978800 164.9870036
  57.9971510  27.3909545 165.7760207  54.5301492  23.1367518 166.6322707
  53.7465444  23.6811025 166.3970790  54.9721720  23.0887478 165.7553351
  63.8990805  17.3479144 176.2640965  64.1908591  16.5757175 176.7920495
  62.9786864  17.4501450 176.5939145  67.5808649  16.2274090 167.0835784
  66.9270165  16.4161624 166.3722704  66.9922980  16.2407091 167.8685886
  61.4978406  27.9690440 164.8642429  61.4730125  27.8314233 163.8915718
  60.5401698  27.8213099 165.0695297  59.0771166  18.6943015 168.5141129
  58.3578161  19.0335036 169.0768443  59.4242279  17.9659208 169.0660253
  60.4226515  20.0864845 176.6251741  61.1216040  20.5158364 177.1785548
  60.7417177  19.1560536 176.6642977  63.5837806  15.5555360 169.4550050
  63.2627928  15.4845259 168.5321289  64.5476200  15.6350523 169.3064324
  60.3363054  30.4276616 169.2059487  60.7724412  30.3945023 168.3132854
  59.4191648  30.1766856 168.9163057  57.4798436  16.5159094 165.7699391
  58.3325912  16.9840776 165.6397733  57.2527283  16.8232127 166.6736887
  67.7387275  16.0986790 176.8288205  67.4231209  16.8074751 177.4338796
  68.4708488  16.5511554 176.3841264  66.2033330  21.8061091 171.1965545
  65.2805070  21.4650648 171.2282531  66.7006299  20.9953813 171.4249674
  56.2246104  23.3078711 164.3882617  57.0400186  23.1734753 164.9179194
  56.5058833  22.9092137 163.5345714  54.8021306  20.4163692 164.7960439
  54.7643603  19.4306701 164.7880065  55.7701172  20.5467594 164.8058409
  68.4287087  28.6154996 172.6132044  68.5905702  29.4399020 173.1100892
  69.3117485  28.4836938 172.1993881  56.0065713  31.1227069 172.6043755
  56.8274007  30.6421692 172.8066215  56.3716484  31.9674426 172.2527257
  52.6931915  26.8019359 167.9659704  51.8010215  27.2283648 167.8913389
  53.2461951  27.5385446 167.6155184  54.9621548  29.7692103 181.6520586
  55.8981387  29.8286818 181.9046421  54.5207875  29.9297918 182.5065847
  58.7930249  29.7015780 163.9006796  59.5687015  30.2674208 163.6391748
  58.6613643  29.2386090 163.0348000  63.9348714  25.8351783 181.6746616
  63.2875652  26.2147719 181.0614573  63.4272212  25.0872305 182.0504219
  65.1162673  29.7133943 179.7526084  66.0619965  29.6946856 180.0440461
  64.8021320  30.4511903 180.3287632  67.9381315  29.0479549 165.5385777
  67.4256548  28.5586954 164.8724404  67.9711073  29.9367965 165.1406799
  52.7057772  22.7995696 180.0665577  53.3135169  22.1396436 180.4770603
  52.1395023  23.0088239 180.8387550  59.8234536  25.0310302 163.3772449
  59.6014003  24.4210554 164.0921532  59.6995636  24.4624202 162.5879270
  59.5597205  24.0510706 179.6072293  58.8475730  24.7308867 179.5943457
  59.5297978  23.7708826 178.6605780  62.5773389  23.8424976 164.3652264
  62.2389022  24.4583157 165.0547277  63.3232205  23.4331698 164.8682492
  66.6508676  25.5533570 179.9713652  67.4901796  25.8787499 179.5756013
  66.0203128  26.1806057 179.5367060  54.4097353  20.8551877 180.8848325
  54.5466933  20.6252092 181.8359973  55.3364471  21.1272591 180.6667974
  58.2969425  23.0041376 166.2281502  58.9037204  22.9663628 167.0046634
  58.5535149  22.1573478 165.7881153  56.5556192  19.0462145 179.2310851
  56.0610735  18.2871542 178.8709507  56.9375111  19.4253610 178.4112676
  61.0761440  21.7703891 163.3913080  61.8250137  21.3001624 162.9880395
  61.5332533  22.5885902 163.7040671  65.1696910  23.3215457 179.4469230
  65.7163357  24.0996079 179.7190351  64.2742606  23.6888733 179.6014344
  66.1509666  21.1191295 180.6743186  66.7224453  20.8799296 179.9297272
  65.7792257  21.9735558 180.3433029  57.0669254  15.6723549 179.2602999
  57.1275671  15.1640485 178.4098062  56.2436968  16.1888378 179.0514113
  59.9714589  15.1179874 176.0428226  59.6383402  15.1594703 175.1106348
  59.1726217  14.7868483 176.4907017  59.7707211  23.5470338 176.9517843
  60.5031314  24.0099445 176.5219250  59.0339740  23.7369892 176.3293746
  62.4508435  21.1611353 178.1132174  62.8270325  20.7078270 178.9072555
  63.2826168  21.3191670 177.6110529  64.8567773  21.9829653 176.9593077
  64.8552501  22.6445912 176.2345565  65.0837375  22.5603096 177.7206094
  57.1059019  19.2544224 163.1609888  56.8405545  18.3089138 163.2121841
  57.0241572  19.3808372 162.1816844  58.3019666  29.8299142 178.1199967
  57.4355059  30.2257907 177.9225614  58.4503514  29.3060871 177.2980568
  59.6025458  17.7454918 179.2239038  60.1097842  17.4275587 180.0104734
  58.7697621  17.2554853 179.3491887  64.7413050  17.4436692 180.0655159
  64.1540944  16.6652374 179.9109222  65.4411974  17.0028134 180.6018128
  64.5047499  14.0297231 165.3532269  64.6837129  13.2346450 165.9068010
  63.7977493  14.4506718 165.8979913  56.3563505  16.5936303 163.0838145
  56.7061684  16.1869313 162.2665205  56.9967322  16.2656357 163.7439716
  61.0019460  30.7891176 178.3090090  60.9202572  31.6702510 178.7315048
  60.0618194  30.5255430 178.2607793  59.4976218  15.0355327 164.1226957
  58.8492487  14.3982547 163.7723794  59.6474651  14.6795569 165.0215546
  61.2810868  30.2967527 166.6806822  62.0685798  30.7374936 166.3210938
  61.2365686  29.5050962 166.1039803  55.2183566  25.8466145 163.9092134
  55.6317678  26.3908384 164.6114335  55.6014138  24.9681999 164.1151295
  52.1970748  28.4164991 171.4619272  52.5945144  27.5316612 171.3438314
  52.5225349  28.6413262 172.3624864  57.4080104  26.4952457 169.4607408
  57.1049350  25.8718858 170.1625023  57.1208246  25.9822512 168.6672021
  52.6093624  29.3513797 173.9907530  52.2232879  29.6501992 174.8453789
  52.9983034  30.2087649 173.6905065  69.0515408  28.8226935 177.8312326
  68.1673696  29.0274871 177.4434974  68.8876355  27.9003967 178.1290380
  69.7105650  26.2565788 164.0257016  68.7388810  26.4089131 164.0422414
  70.0035681  27.1425272 163.7072477  69.0413012  23.0823967 166.1165656
  69.8252673  23.6794522 166.2399563  69.1148708  22.5711037 166.9594339
  52.4462793  21.6688209 170.3069811  51.7465182  21.7367093 169.6205235
  53.2259729  21.4916404 169.7357787  70.5144381  24.0025601 171.8306980
  70.7869255  23.2296211 171.2935339  70.9682106  24.7222844 171.3315168
  66.6657766  25.5164772 176.8098040  66.1774768  26.1573898 177.3751060
  67.0470764  26.1516787 176.1493678  70.1790602  23.4639165 163.5541411
  70.1752229  24.4484062 163.4955781  69.6070072  23.3507609 164.3437321
  65.8550948  16.4533945 164.9567918  66.1313844  16.3203888 164.0206887
  65.2810670  15.6603820 165.0667330  68.9933252  21.7919695 168.5412330
  68.7233623  20.8518070 168.4447096  68.1419038  22.1986239 168.7909887
  53.8680867  22.0663943 174.9278344  53.8372856  21.8833738 175.8944372
  53.5829127  21.2114451 174.5707036  68.5918587  20.8680611 178.4329706
  67.8140580  20.6283525 177.8906655  68.5728951  21.8580970 178.2849932
  53.1527446  19.1497211 179.0300715  52.3411835  18.8982313 179.5210207
  53.6506367  19.5917764 179.7638190  66.7940909  15.8741155 181.1470229
  67.7382597  15.8740064 181.3978795  66.8069006  15.1344851 180.4847615
  51.7770847  18.8357145 166.5565749  51.0312747  19.1098898 167.1363096
  51.7984603  19.6034222 165.9382159  68.0793159  19.6965113 171.8447860
  68.5962314  19.1716709 171.1861336  68.8334988  20.1413092 172.3023697
  68.6883605  19.6907778 175.6779527  67.7137038  19.5512128 175.6556719
  68.7264593  20.5854252 175.2574983  54.4127042  17.7409919 164.5672976
  55.0385310  17.2616033 163.9740481  53.6511631  17.8480700 163.9511580
  53.8801202  14.2898512 163.4774268  54.6045709  14.5102818 164.1139018
  54.3983802  14.2128131 162.6538068  68.5187328  19.0874751 168.2647931
  68.8898790  18.5942440 169.0372954  67.9318993  18.4055191 167.8932323
  53.5594203  13.1083451 173.3769487  54.4510345  12.8574911 173.0275168
  53.8100421  13.4091621 174.2736833  69.5216878  17.8095813 170.4188641
  69.3194938  17.1823051 171.1442532  70.4300441  17.4973272 170.1870816
  67.7777891  13.3396561 176.8322326  67.8497017  14.3059213 176.6897104
  67.5559930  13.0450451 175.9176272  69.9091983  14.9030877 163.7923591
  70.8492760  14.7592157 163.5319181  70.0523484  15.4011764 164.6301073
  70.2627106  16.0571716 166.2957892  69.3334442  16.0929790 166.6208263
  70.4648225  17.0208827 166.2774737  67.7363848  30.5936788 170.6027010
  68.2934708  30.4009266 169.8156889  67.8193395  29.7641452 171.0990627
  53.3993250  13.8902400 176.0951689  53.3230174  14.2208133 177.0202989
  52.7951461  13.1101203 176.1574182  54.9449103  26.6541843 180.1672245
  54.9853424  26.3531334 181.1176365  54.7973597  27.6088036 180.3158091
  58.7682670  28.3355294 175.8896428  58.5057534  28.6617441 175.0025315
  59.7446616  28.2876055 175.7693993  61.1225067  14.3806129 179.8627385
  60.9258434  15.2371271 180.3181941  62.0832338  14.5480818 179.6672508
  63.7604407  14.8831401 179.6450643  64.2927468  14.8500606 178.8178850
  64.2673993  14.2534063 180.2025075  70.3248875  30.6301690 176.2174204
  69.5283404  31.2040518 176.1691296  69.9920357  29.9600864 176.8633182
  54.3544391  12.8630996 179.7698037  54.5709718  12.2709054 179.0026694
  54.5650374  12.2214810 180.4979875  54.8317191  29.6559541 177.9703617
  54.0340743  29.3172321 178.4411501  54.8811427  28.9926428 177.2450758
  64.4623779  12.8738310 175.9233378  63.7028116  13.2095633 175.3931991
  64.0167545  12.1290677 176.3884645  65.1181812  15.0821385 177.3033391
  64.9669341  14.2635293 176.7681379  66.0581969  15.2489431 177.0903213
  67.3647151  31.1531448 174.2607396  67.0601854  31.8876737 173.6740221
  66.6665908  30.4880122 174.0341665  54.7104884  27.5531396 176.1659001
  53.7995122  27.3857111 175.8675358  55.1757391  27.5527951 175.2882257
  58.2576703  29.3192871 173.2745961  58.5436384  28.7127823 172.5704373
  59.0892440  29.8369997 173.4061992  60.8317001  30.1744905 173.6715583
  61.2877301  29.9379309 172.8361093  61.2326993  29.5196138 174.2829268
  62.1836644  13.8689469 174.7366210  61.5000154  14.3004116 175.2952922
  61.6424353  13.1681481 174.3165931  66.2700738  14.2845716 172.6366126
  66.9662652  14.3817040 171.9397554  66.1007105  15.2256873 172.8315628
  68.1019920  14.4950191 170.7327156  67.9539924  13.5166050 170.6183171
  69.0480259  14.4678115 171.0137489  53.1149651  29.9872544 169.2868778
  52.8442949  29.4913940 170.0944595  52.2403969  30.3689278 169.0376698
  53.3502784  14.0206419 166.7888132  54.1610107  14.3587206 166.3448541
  52.7271614  14.7516731 166.5909632  59.7578171  16.3877204 169.9032836
  59.1005396  15.8000193 169.4574350  60.4489371  15.7265046 170.1086162
  64.2798119  12.7553226 171.3522674  64.9893424  13.2237096 171.8572004
  63.8325783  13.5271401 170.9509358  67.6667971  13.2943687 166.7839405
  67.6160147  14.2263300 167.0580255  66.7656887  12.9803813 166.9772522
  54.1943217  28.9088765 167.0168864  53.9715421  29.5744935 166.3332833
  53.9179097  29.4023324 167.8266375  55.6967614  14.5110101 165.4778245
  56.3407984  13.7609335 165.5840065  56.3357399  15.2615668 165.5847940
  57.9141147  14.6769448 168.7066599  57.1995455  14.0068742 168.7695390
  57.3650596  15.4786533 168.5226119  60.6821430  31.0714677 181.5923582
  61.5348299  30.6330167 181.4545885  60.8211558  31.9029788 181.0829332
  69.2920217  30.3693569 168.3977887  69.1934643  29.4710078 168.0152769
  68.8597741  30.9063142 167.6990208  57.8126166  13.8346031 181.1055241
  57.5141986  14.4179803 180.3750103  58.4862295  13.3024692 180.6575801
  57.5101139  31.0957835 165.8655103  57.9495234  30.6467813 165.1097153
  57.7800002  30.5166572 166.6016373  56.2466324  27.2630601 166.0714075
  55.5600467  27.8455668 166.4613806  56.2486110  26.5274399 166.7164602
  64.9090578  13.1908857 181.5068004  64.5984363  13.4968328 182.3912478
  65.8749309  13.2558394 181.6392780  67.6912446  30.0672797 180.8136140
  68.4865881  29.5149398 180.9642324  67.7842113  30.6881601 181.5827512
  63.7444063  21.0355289 152.0177789  63.6499565  20.0680432 151.8900304
  63.2245466  21.3544333 151.2384537  62.0866758  22.9504890 153.8041219
  61.5112349  22.3747008 154.3468041  62.7269682  22.2946130 153.4653388
  55.8438142  23.3473779 154.6698864  55.1512714  22.8932737 155.1946915
  56.5076858  23.5243547 155.3648163  65.7186561  27.6412988 152.5256469
  65.2713590  26.7604141 152.5742110  66.6034062  27.4045147 152.8554409
  56.1843995  27.3743530 155.1880903  56.8888251  26.7673975 154.8602482
  56.5277533  28.2253670 154.8560172  54.3732813  18.2814986 148.4163539
  53.3962513  18.4316146 148.3679477  54.5167549  18.0132414 147.4687790
  51.9223115  20.0426233 153.7452114  52.7501704  19.5716476 153.9743472
  52.2439426  20.6275129 153.0258236  61.9861923  29.6035539 152.4052436
  61.3741635  29.9055556 151.6922708  62.6720701  30.3002517 152.3433189
  60.9109730  25.3592450 154.3408476  61.3040416  24.5086921 154.0293146
  61.6872282  25.7243399 154.8220176  53.4252498  16.5067103 156.3667678
  53.3568301  15.5714024 156.6572720  52.6881342  16.9009163 156.8854784
  62.2049640  18.2484950 153.8588242  62.7145778  17.4969954 154.2518409
  62.6482515  18.2871277 152.9753039  56.4576891  16.9681917 149.5360222
  56.6651645  17.6524735 150.2067291  55.6345603  17.3711068 149.1557931
  66.3484842  16.1132860 150.8075423  67.0404757  15.4771743 151.1352418
  66.3354038  16.7262027 151.5719148  54.1072895  18.5678366 154.6958597
  54.9429533  18.8193405 155.1599967  53.8255797  17.8204883 155.2746657
  58.3292062  19.9968748 154.1696168  59.1061699  20.4598700 154.5445306
  58.7465471  19.1425577 153.9101803  70.2645725  17.9068794 157.7498861
  69.6529707  18.6421886 157.4905806  70.7703157  18.3562378 158.4537012
  56.7991438  14.3927510 158.1277789  56.6579451  15.1024905 157.4440084
  56.0022425  13.8577814 157.9670619  63.1481349  24.6682968 149.6915450
  62.8057167  24.9466376 148.8086865  62.8397363  25.4304474 150.2276067
  57.9029380  24.2693212 156.3860946  57.5302963  24.9369851 157.0171493
  58.0868748  24.8735598 155.6250583  66.5596300  17.4088585 153.6231738
  65.6977480  17.6138289 154.0239109  66.9049207  18.3141365 153.4582882
  56.1613558  16.3104421 156.4104796  56.4281081  17.2452128 156.2614067
  55.1853794  16.4067786 156.3731980  57.1180757  26.3117346 157.9748370
  57.6782142  27.0608528 157.6568568  56.2266327  26.7087527 157.8257324
  52.3115213  24.7902941 147.3903880  52.0650435  25.3902106 146.6529654
  52.4941542  25.4641113 148.0913335  67.4313959  27.2722464 156.1302076
  67.1790397  28.0766327 156.6322994  67.7995745  27.6773105 155.3200449
  69.3167203  16.9184632 154.2476598  68.3441944  17.0006786 154.2858029
  69.5959112  17.6307320 154.8433027  59.6911733  13.7101654 152.2958909
  59.9576248  13.0085586 151.6662320  58.7836196  13.8918361 151.9933793
  65.4382558  29.5943522 154.4902487  65.5549872  28.8926825 153.8163034
  64.8301138  30.1945414 154.0276310  66.9662818  25.9344302 149.4554955
  66.7878854  25.0300630 149.8196408  66.3487626  26.4575882 149.9919631
  65.2348022  24.0799351 156.2274959  65.8836732  23.9019827 155.5124452
  65.8077281  24.5879191 156.8491885  62.4402316  22.0236304 149.8520196
  61.4678469  22.1634610 149.7795910  62.7387299  22.9558947 149.7085553
  62.0835245  17.4816537 146.2991947  61.2185245  17.8629644 146.5871169
  62.6544619  18.2624825 146.3678049  68.6171428  22.4341450 156.2667219
  68.0754413  22.7845882 155.5142011  69.4369202  22.9708331 156.1164440
  66.2234691  23.4724410 150.2093620  65.3958355  23.2302097 149.7633881
  66.2099766  22.8581732 150.9774110  65.7618612  19.4894358 157.4640131
  65.2916702  20.3523729 157.5296046  65.0039099  18.9075279 157.2299565
  57.8992720  21.9589851 151.8316480  57.5284964  21.1856978 151.3517919
  58.0429742  21.5502734 152.7115381  58.2788743  25.9009891 154.2615451
  57.9778414  25.4375709 153.4528864  59.2539932  25.7432980 154.1947958
  56.4898282  19.0234113 155.9906179  57.1015071  19.4199816 155.3219309
  56.8574577  19.4503074 156.8028042  66.6279787  29.2632891 157.8536109
  66.4450001  30.2036435 157.6672592  65.7897754  28.9877740 158.2671985
  57.5275342  25.9996447 160.6084776  56.6072692  26.1382343 160.9261317
  57.3707199  26.0461957 159.6338618  64.6694302  22.7430596 146.7942880
  65.2280117  21.9641281 146.6179903  65.3630142  23.4357976 146.8937712
  56.1849843  22.5553056 159.3033319  55.8523687  23.4754461 159.2404750
  55.3668760  22.0689473 159.0510353  62.3132054  27.2205647 150.8447393
  63.0317962  27.6947146 150.3842544  62.1574281  27.8382207 151.5945785
  58.6371657  28.3239287 161.5566012  58.4863930  28.9130558 160.7787879
  58.2133423  27.5007638 161.2211279  68.0180804  12.9907280 145.3163241
  67.8996764  13.1928847 146.2777090  68.6885164  13.6914866 145.1032014
  54.5234387  20.9265575 149.6698301  54.6077004  21.6859443 149.0501733
  54.5415473  20.1817669 149.0375964  70.2760000  28.9215474 163.0758651
  70.7803695  29.4986574 163.6778441  70.8335167  28.9599252 162.2715483
  52.0116260  24.0429073 155.8434636  51.9505486  24.1694949 154.8644292
  52.7834186  23.4292170 155.8736157  53.1497456  25.8837987 151.7392142
  52.9544940  26.1777758 150.8171730  54.1102621  25.7575089 151.6850092
  69.1648003  26.0827321 159.8437036  69.7446692  26.0540383 159.0392788
  69.1907959  25.1358460 160.0866139  63.3333873  29.7497947 158.6741983
  63.8059643  29.7256254 159.5330646  62.4563557  30.0973545 158.9882864
  65.0965950  30.5900899 148.1291841  64.9819946  30.1411062 149.0005593
  65.1254378  29.7916432 147.5466100  57.8081060  29.8584739 149.5118352
  57.4800150  28.9718461 149.7392911  57.0429405  30.4125541 149.7932753
  64.8585376  28.3463144 146.4348200  64.0468331  28.0245027 146.0012977
  65.5151639  27.7182108 146.0675803  64.7437260  29.4055695 150.6595803
  65.1301963  28.7568055 151.2933154  64.6704292  30.1858204 151.2533735
  69.1620704  18.7333037 161.1108209  68.9743310  19.6440920 160.7527316
  68.3533763  18.2839852 160.7699660  52.2885194  25.7379650 158.0270481
  52.1536691  25.1621574 157.2416663  53.0316902  25.2661405 158.4619773
  56.9026205  14.8064429 153.2174794  56.5203405  15.6723881 152.9924738
  57.5444402  15.0587066 153.9111356  61.1866400  17.3974378 158.2101823
  60.6718576  17.4996468 159.0448997  60.7666593  16.5748301 157.8638545
  66.8278128  18.0260223 159.5525527  66.0182066  17.9336684 160.1026660
  66.4759056  18.6207512 158.8473551  63.6782117  19.9849812 161.5323706
  63.9237256  19.0306976 161.4747445  64.5731065  20.3663189 161.6876440
  60.1355752  14.1202142 147.9236402  59.3635486  14.1841656 148.5148876
  60.3228762  13.1634401 147.9543350  59.3050236  15.1766082 154.6653717
  59.4472361  16.0871058 154.3225916  59.6216366  14.6515732 153.8984153
  56.6484885  19.5032605 151.0303388  56.2139754  18.9321568 151.7060830
  55.8612805  19.9701422 150.6753300  63.4991950  19.4102425 149.0745656
  63.1794815  20.3312935 149.0550437  64.1340299  19.4220672 148.3222771
  59.1211345  20.5704334 161.0825156  59.3113690  19.6558020 160.7989799
  59.9968645  20.9781687 161.0337623  63.3947260  18.2408839 151.4523965
  63.4031854  18.6205887 150.5315220  63.4210449  17.2852450 151.2182976
  54.8336711  17.0355732 159.7982568  54.2101199  17.7899221 159.9050531
  54.1900605  16.2953816 159.7369642  60.8798529  16.6591903 162.5925895
  60.3411457  16.0855237 163.2081018  61.5082888  17.0232381 163.2562718
  51.8072409  14.6211862 153.1334635  51.5257785  15.2939607 153.7863387
  52.3803481  14.0548323 153.6997865  52.2388629  18.4885404 144.3530073
  52.0550647  19.2986089 144.8721363  51.4676803  18.4891286 143.7468139
  63.1773518  20.3380495 155.3846895  62.3928676  20.7000761 155.8125027
  62.7932237  19.6427641 154.8153559  59.6020164  17.6584177 153.5410185
  59.6657820  17.3233923 152.6180082  60.5438788  17.9243476 153.6829552
  55.2864915  17.5742179 152.4390631  54.8563194  17.9241962 153.2513092
  54.5145651  17.1354722 152.0172280  59.6853203  18.4494676 147.1053045
  59.5670709  18.5983507 148.0762623  59.3749627  19.3203860 146.7716867
  63.5941517  16.2448768 155.0103310  63.7262668  16.6682388 155.8907975
  63.2144104  15.3875627 155.2868832  58.8092028  20.8207434 145.8883957
  58.2607455  20.3210721 145.2385667  59.5415743  21.1113962 145.2947229
  67.1566919  13.7275508 160.7133547  67.3940723  12.8279328 161.0303784
  67.3567137  13.6165703 159.7534637  54.2011244  24.6488127 159.6939521
  53.7159911  24.0804400 160.3351181  54.4640400  25.3859496 160.2919289
  60.2183886  21.5481472 155.5685880  60.2722055  21.0413412 156.4173853
  59.6163543  22.2638963 155.8391139  53.0629213  16.2676183 151.3733902
  52.6465759  15.5870542 151.9529360  53.2554946  15.7365621 150.5841743
  57.6463015  20.2541594 158.2142167  57.4660918  21.1499412 158.5677347
  58.6292459  20.2664668 158.2029036  56.5605450  24.9176876 148.6292654
  55.7985332  24.2970557 148.5664524  57.2547547  24.3556753 148.2095687
  67.2733960  23.5474755 154.2551986  68.0184039  23.9480354 153.7710180
  66.8794402  22.9915440 153.5438624  62.6191120  15.3943512 147.9930707
  61.7023015  15.0288528 147.9864228  62.4705498  16.1802788 147.4062757
  62.2595920  23.7477339 160.4642836  62.2397172  22.8682667 160.0254767
  61.3251564  23.8006695 160.7682069  65.2896380  19.2231918 147.0338338
  65.9959165  19.8195628 146.7024922  65.5476135  18.3824647 146.6145384
  56.7741805  24.4499065 152.3905353  57.1128484  23.5936637 152.0344510
  56.2870488  24.0935196 153.1810822  61.7457044  25.6599485 147.5187325
  61.7531094  26.5008946 147.0088946  60.9238423  25.7768679 148.0338161
  53.6658889  21.4948759 158.8521786  53.1958988  22.0632999 159.5009434
  53.5234183  20.6155622 159.2654161  56.9083954  22.0390432 161.9069877
  56.7531595  22.3558462 160.9835102  57.7375208  21.5198297 161.7423882
  62.7344332  26.4321976 160.0811985  62.5830585  25.4625884 160.1272562
  62.0001989  26.7514139 160.6444054  67.0805765  21.0978839 146.1172176
  67.2103093  21.1283809 145.1546447  67.8089837  21.6638209 146.4310608
  68.2039616  23.4184107 158.7379417  67.6556433  24.2168664 158.5426032
  68.3161387  23.0792509 157.8178238  68.9662799  27.7686477 148.8338441
  68.2873947  27.0849843 149.0342811  68.5648727  28.1551624 148.0143998
  64.5550064  25.1987050 152.5969208  64.5471276  24.5632487 151.8622593
  63.8459430  24.8504169 153.1630945  60.0198103  25.7198704 150.0736948
  60.6897131  26.3498434 150.4088172  59.1929147  26.1917843 150.3085594
  52.1011508  20.8132973 145.8902543  53.0806348  20.8479246 145.9983864
  51.9418394  21.6912414 145.4902405  59.7692453  23.0224723 149.7997248
  59.8740072  23.9878895 149.9759810  59.2068918  22.7670481 150.5559859
  61.6056624  28.2970969 156.7519040  62.1875197  28.6999727 157.4320213
  62.1008270  27.4733350 156.5657149  55.6383535  12.7864640 150.0377335
  55.0001858  12.3814391 150.6607180  55.0198473  13.1773429 149.3884196
  63.2672276  26.0705441 155.6977158  63.8006895  25.2757085 155.9328101
  63.9740949  26.6770136 155.4189357  66.8436178  26.5867279 145.2742147
  66.6730993  25.7817641 145.8156974  66.4641080  26.2945234 144.4179085
  65.2236557  27.3197543 159.7370986  65.1573121  28.1458588 160.2760832
  64.2718310  27.0328092 159.7957731  53.1902175  30.7667606 146.1929485
  53.2487572  31.4685718 145.4961691  53.1475580  31.3665550 146.9840592
  53.0525090  14.9481282 159.9027937  52.3627320  15.1337263 160.5594533
  53.5333071  14.2092841 160.3594044  66.7121106  24.5120531 147.1139977
  66.7819869  25.1023582 147.8999063  67.5323202  23.9811768 147.2363378
  52.5952612  28.6366534 160.4575886  52.6546125  27.6808419 160.2889542
  51.7522078  28.8436565 159.9859202  61.0104885  27.1089036 162.1970717
  60.5632402  26.3488197 162.6557926  60.2047961  27.6073127 161.9193634
  58.9039958  27.6562283 146.7804984  58.6826624  28.4367592 146.2172866
  57.9908590  27.3866691 147.0336607  54.5494997  23.1338864 147.8590678
  53.7562830  23.6645286 147.6266597  54.9870572  23.0882601 146.9801208
  63.8579838  17.3732068 157.4564816  64.2273621  16.6376486 157.9861938
  62.9503155  17.4249706 157.8289191  67.5718585  16.1971557 148.3433576
  66.9093065  16.4037507 147.6464202  67.0034297  16.2345452 149.1423855
  61.4396577  28.0307358 146.0906427  61.4566990  27.7560557 145.1458951
  60.4878233  27.8367389 146.2923144  59.0722749  18.6916101 149.7275597
  58.3550489  19.0355174 150.2905583  59.4242734  17.9708790 150.2867122
  60.4580594  20.0988736 157.8443265  61.1374697  20.5135273 158.4325501
  60.7580294  19.1626271 157.8938962  63.6105473  15.5560261 150.6983251
  63.3209392  15.4879356 149.7664727  64.5761232  15.6667096 150.5836190
  60.3015600  30.4358641 150.4072414  60.7660554  30.3568884 149.5332828
  59.3943931  30.1705427 150.1050467  57.4912713  16.5110597 146.9983238
  58.3402540  16.9862388 146.8701935  57.2595154  16.8162301 147.9017538
  68.1541412  16.1281900 158.1122110  67.6724049  16.7880211 158.6705247
  68.9680972  16.6529343 157.9276335  66.3193714  21.8333665 152.3484439
  65.3944149  21.4902719 152.3866578  66.8060518  21.0332516 152.6495626
  56.2192594  23.3426257 145.5971966  57.0294522  23.1988341 146.1329066
  56.4969683  22.9262518 144.7507935  54.8080639  20.4213995 146.0086461
  54.7500794  19.4357558 146.0114723  55.7790419  20.5299883 146.0157473
  68.4424100  28.6386305 153.7984944  68.6925184  29.4213673 154.3242891
  69.3026050  28.4409555 153.3612313  55.9831060  31.1134145 153.5617316
  56.7585624  30.6541547 153.9295518  56.3772157  31.9972080 153.3632169
  52.7044284  26.7606758 149.1967287  51.8097977  27.1816709 149.1291310
  53.2546808  27.5082145 148.8691550  54.9715765  29.7587652 162.8611266
  55.9070216  29.9044147 163.0802602  54.5397061  30.0146979 163.7008077
  58.5626857  29.7218863 145.1105915  59.3495541  30.2596686 144.8357919
  58.4883511  29.1620838 144.2912157  63.8589000  25.8931980 162.9597994
  63.2117035  26.2318360 162.3226481  63.3913777  25.1077920 163.3088277
  65.1227423  29.7453531 160.9806288  66.0664478  29.7285624 161.2822040
  64.8074602  30.4927475 161.5461391  67.9345073  29.0402300 146.7123608
  67.4593118  28.5080084 146.0506360  67.9911082  29.9016226 146.2607116
  52.8369017  22.8806537 161.2566532  53.4048866  22.1781222 161.6536707
  52.2747571  23.0910671 162.0385763  59.7718366  25.0294633 144.6385939
  59.6553419  24.3998082 145.3619124  59.6857417  24.4476147 143.8548088
  59.5126530  24.0356439 160.8516970  58.7968027  24.7123611 160.8200657
  59.4955718  23.7443409 159.9075584  62.5347003  23.8506297 145.5749522
  62.2310388  24.4616159 146.2848435  63.3001577  23.4322878 146.0429779
  66.6810004  25.6086298 161.2014453  67.5325650  25.8835913 160.8004851
  66.0713190  26.2268633 160.7292922  54.4042948  20.8586105 162.1212370
  54.5181447  20.6551107 163.0800817  55.3254483  21.1675112 161.9269841
  58.2857427  23.0122721 147.4413468  58.8892763  22.9676817 148.2208670
  58.5363856  22.1622913 147.0030218  56.6241861  18.9920586 160.4673430
  56.0864049  18.2813974 160.0668711  56.9884401  19.4201086 159.6631837
  61.0724158  21.7614518 144.5838879  61.8339470  21.2698286 144.2323502
  61.5279097  22.5773186 144.9063938  65.2307156  23.3305733 160.6549428
  65.7775561  24.0969459 160.9517044  64.3380376  23.6685344 160.8632064
  66.2864955  21.0181924 161.5995093  67.0203590  20.9474526 160.9499112
  65.9005926  21.8802082 161.3100967  57.0379442  15.6609121 160.5141963
  57.1053168  15.1628937 159.6577642  56.2505346  16.2209997 160.2836873
  59.9555641  15.1051528 157.2692139  59.6397336  15.1459821 156.3308060
  59.1433358  14.7931821 157.7054186  59.7469382  23.5190210 158.2014668
  60.5015641  23.9632186 157.7901700  59.0279328  23.7405546 157.5685861
  62.4188950  21.1542003 159.4229611  62.8451183  20.7053463 160.1948322
  63.2302639  21.3654587 158.9003222  64.6934812  22.0081507 158.1548076
  64.7773564  22.6577543 157.4237764  65.0844412  22.5238035 158.8917260
  57.1081755  19.2720258 144.3778028  56.8502137  18.3233330 144.4325158
  57.0149954  19.3952411 143.3991485  58.3060023  29.8709922 159.3414179
  57.4683468  30.3222211 159.1369913  58.4317852  29.3447326 158.5180576
  59.6340359  17.7583833 160.4559646  60.1281985  17.4305527 161.2459791
  58.7727823  17.3289709 160.6002392  64.7170483  17.4357576 161.3011186
  64.1533629  16.6515766 161.1106047  65.4385106  16.9923361 161.8059855
  64.4902743  14.0203634 146.5691516  64.6785085  13.2327167 147.1302162
  63.7902581  14.4469758 147.1191448  56.3709481  16.6202577 144.3120121
  56.6998788  16.1792821 143.5047842  56.9896652  16.2718619 144.9818087
  61.0110555  30.7174501 159.5802841  60.9383763  31.6114902 159.9824018
  60.0627545  30.4834325 159.5073530  59.5228515  15.0403953 145.3430128
  58.8584712  14.4229371 144.9860861  59.6483226  14.6852616 146.2450901
  61.3288445  30.2767395 147.9201129  62.2413748  30.5714993 147.7600686
  61.2881487  29.4924235 147.3285208  55.2667150  25.8992759 145.1105412
  55.6681866  26.4259413 145.8335039  55.6258338  25.0102435 145.3204929
  52.2267586  28.4315490 152.6444401  52.6266133  27.5439419 152.5619037
  52.5235925  28.6778088 153.5505221  57.4348897  26.5035151 150.6635352
  57.1210689  25.9051032 151.3814656  57.1241415  25.9835808 149.8838497
  52.5259654  29.4193141 155.1525115  52.1887762  29.6537155 156.0463185
  52.9318464  30.2873391 154.9088362  69.0443820  28.7736477 159.0769881
  68.1602277  28.9635788 158.6835294  68.9084120  27.8355961 159.3376993
  69.7118593  26.2464902 145.2330204  68.7415313  26.4013408 145.2629469
  70.0047927  27.1290727 144.9088122  69.0243858  23.0430757 147.3434225
  69.8050217  23.6416792 147.4796060  69.0904083  22.5295255 148.1882526
  52.4635808  21.6826031 151.5189723  51.7612859  21.7315153 150.8343316
  53.2416826  21.4919285 150.9493426  70.5410595  23.9893098 153.1206079
  70.8363456  23.2219342 152.5826983  71.0069535  24.7144453 152.6427958
  66.6682769  25.5307958 157.9917367  66.1931410  26.1620391 158.5730365
  67.0365516  26.1691412 157.3273633  70.1810440  23.4569105 144.7805857
  70.1765792  24.4420400 144.7303025  69.6132720  23.3371177 145.5723448
  65.8494278  16.4556884 146.2043146  66.1270271  16.3218546 145.2695214
  65.2661114  15.6699828 146.3120800  69.0326505  21.7123495 149.7320101
  68.8137140  20.7541054 149.6733328  68.2384838  22.0501553 150.1800807
  53.8550296  22.0857456 156.1608837  53.8441627  21.9032419 157.1296412
  53.5162661  21.2440759 155.8169461  68.4650909  20.9351256 159.7986154
  68.5256512  20.5415485 158.8978265  68.4519594  21.8934434 159.5478191
  53.1224765  19.1406836 160.2711240  52.2820285  18.9436916 160.7390202
  53.6111330  19.5930977 161.0024048  66.7322992  15.8831386 162.3576149
  67.6860399  16.0259564 162.5078968  66.7831335  15.1596053 161.6808125
  51.7906457  18.8208138 147.7709180  51.0381527  19.0707504 148.3523414
  51.7992455  19.5973123 147.1639402  68.0127659  19.7328148 152.9998996
  68.5023056  19.1874842 152.3359773  68.8001856  20.1105528 153.4730443
  68.4847236  19.8933226 157.2160215  67.5099991  19.7564162 157.1459893
  68.5555250  20.7603476 156.7444746  54.4250340  17.7495526 145.8085122
  55.0450527  17.2702247 145.2091920  53.6531155  17.8453179 145.2024739
  53.8177054  14.2585806 144.7203409  54.5633406  14.4910316 145.3253330
  54.3022260  14.1770750 143.8769472  68.5278385  19.0191428 149.5433576
  68.9320124  18.5522317 150.3211967  67.9606439  18.3045326 149.2019050
  53.5481944  13.0688255 154.6403655  54.4261513  12.8150835 154.2567129
  53.8402625  13.4077924 155.5098393  69.5386515  17.8230066 151.6798092
  69.4969160  17.4733522 152.6050594  70.4087979  17.4273596 151.4178743
  67.7969555  13.4291904 158.0350149  68.0342977  14.3754312 157.9126045
  67.6000079  13.1776282 157.1047643  69.9004297  14.9113967 144.9986628
  70.8471561  14.7688641 144.7648987  70.0213652  15.4001321 145.8474664
  70.2357707  16.0697677 147.4760746  69.3226657  16.1021118 147.8453710
  70.4389049  17.0352648 147.4712249  67.7768061  30.6251741 151.8238315
  68.3691563  30.4295597 151.0641438  67.8668826  29.8068265 152.3427926
  53.4903993  13.8915336 157.3911742  53.3755303  14.2449464 158.3034237
  52.9399492  13.0788215 157.4605066  54.9454322  26.6673544 161.4124032
  54.9798011  26.3641202 162.3617242  54.7983279  27.6223589 161.5627908
  58.7575866  28.3560951 157.1290062  58.4937410  28.6948742 156.2484447
  59.7326582  28.3066346 157.0098414  61.1225926  14.3779141 161.0850215
  60.9410187  15.2347198 161.5465573  62.0762575  14.5479843 160.8553172
  63.7462106  14.8778409 160.7816855  64.3101496  14.8792360 159.9747209
  64.2491955  14.2502277 161.3439177  70.3519310  30.5543999 157.4158525
  69.5156431  30.9650915 157.1287236  70.0093665  29.9286334 158.0961949
  54.3218413  12.8728311 160.9759869  54.5504366  12.2836209 160.2091877
  54.5528887  12.2404437 161.7047894  54.7937960  29.6500430 159.1633507
  54.0137177  29.3015559 159.6558259  54.8487060  28.9703621 158.4531863
  64.4783662  12.8907166 157.1851074  63.7192822  13.2214576 156.6512385
  64.0379611  12.1386150 157.6423403  65.1854973  15.1257539 158.4923189
  65.0071912  14.3063346 157.9647897  66.1458580  15.2116043 158.3477517
  67.3949087  31.1683285 155.5385708  67.0731853  31.8902364 154.9449105
  66.7196539  30.4802386 155.2993825  54.7038586  27.5007710 157.4555311
  53.8179042  27.1228209 157.3138767  55.0482254  27.5015185 156.5305126
  58.2198924  29.3284124 154.5163404  58.5254254  28.6625800 153.8761583
  59.0541085  29.8428910 154.6419105  60.8168055  30.1314548 154.8789365
  61.2914916  29.9007384 154.0511504  61.2102126  29.4724135 155.4939226
  62.1803812  13.8467514 156.0081463  61.4893062  14.2816269 156.5549409
  61.6407046  13.1606480 155.5644290  66.2829091  14.2734419 153.8351988
  66.9679243  14.3702835 153.1293799  66.1149350  15.2137709 154.0346670
  68.1050984  14.4195750 151.8873636  67.9746980  13.4380578 151.8140894
  69.0451774  14.4264659 152.1875055  53.0534146  29.9550553 150.4761588
  52.8042114  29.4708015 151.2991420  52.1654898  30.3063715 150.2283873
  53.4228511  14.0488281 148.1081823  54.2045301  14.3748633 147.6060267
  52.7753102  14.7545170 147.8939579  59.7772885  16.3989097 151.1258139
  59.1287659  15.7857432 150.7058446  60.5168841  15.7791527 151.2761374
  64.2661846  12.7636496 152.5870188  64.9899472  13.2295546 153.0759986
  63.8166079  13.5405981 152.1957050  67.6537728  13.3009050 147.9823777
  67.6312122  14.2265305 148.2859915  66.7608379  12.9941400 148.2200204
  54.2118996  28.8826922 148.2758631  53.8719860  29.4799894 147.5793521
  53.9259815  29.3843120 149.0800313  55.6986047  14.5150331 146.6759758
  56.3408593  13.7638282 146.7829847  56.3361901  15.2642414 146.7972609
  57.9179921  14.6704503 149.9501554  57.1938846  14.0087576 149.9915179
  57.3815197  15.4803060 149.7624317  60.9544258  31.0331985 162.9945981
  61.7017063  30.6619451 162.5032837  60.8298600  31.8868903 162.5314988
  69.3309862  30.3491738 149.6162541  69.2222107  29.4316535 149.2759731
  68.8919680  30.8523376 148.8990213  57.7978699  13.7502818 162.2777749
  57.4944867  14.3787082 161.5867545  58.5676787  13.3539163 161.8426456
  57.3883481  31.2639674 147.0393490  57.8104184  30.7270767 146.3316208
  57.6454858  30.7443823 147.8274230  56.2478149  27.2811617 147.3049403
  55.5557105  27.8435644 147.7156377  56.2620174  26.5281160 147.9320438
  64.8456562  13.1821072 162.6817365  64.5871879  13.4814878 163.5839464
  65.8114165  13.3077750 162.7307852  67.6847428  30.1007666 162.0245949
  68.4760943  29.5349983 162.1465393  67.7943262  30.6928460 162.8137169
  63.7325517  21.0376729 133.2459495  63.6336788  20.0722327 133.1083054
  63.2191225  21.3667950 132.4660883  62.0879448  22.9513106 135.0366713
  61.5128785  22.3694260 135.5726795  62.7203760  22.2988272 134.6784112
  55.8183095  23.3591493 135.9109943  55.1245467  22.9027892 136.4318306
  56.4869763  23.5200921 136.6053710  65.7816538  27.6127526 133.6497397
  65.3457668  26.7316145 133.7491162  66.6449238  27.4312048 134.0586775
  56.2188691  27.3968138 136.4381372  56.8925114  26.7565230 136.1055431
  56.6253116  28.2332186 136.1339441  54.3742986  18.2882432 129.6422989
  53.3966593  18.4347430 129.5961608  54.5160013  18.0176231 128.6950173
  51.9281142  20.0891355 134.9793483  52.7418339  19.5922864 135.2026359
  52.2597845  20.6599165 134.2541367  62.0351134  29.5577469 133.7331461
  61.4776410  29.8982978 132.9947233  62.7739859  30.2043248 133.6957060
  60.8948413  25.3386915 135.6327406  61.3003804  24.4998369 135.3070283
  61.6724529  25.7212473 136.0968649  53.4268155  16.5123099 137.5860843
  53.3304992  15.5740969 137.8614160  52.7033045  16.9193684 138.1144577
  62.2081543  18.2350224 135.0795625  62.7259164  17.4914918 135.4752599
  62.6516817  18.2778587 134.1965874  56.4587650  16.9696108 130.7527443
  56.6631816  17.6496336 131.4289710  55.6333606  17.3719513 130.3764987
  66.3571419  16.1245507 132.0219674  67.0422642  15.4845827 132.3564376
  66.3211867  16.7229218 132.7972631  54.1011288  18.5762817 135.9195750
  54.9388336  18.8180602 136.3855650  53.8123557  17.8294191 136.4962603
  58.3309401  19.9987698 135.3916119  59.1125944  20.4531246 135.7670373
  58.7393980  19.1400456 135.1322536  70.2682745  17.9031944 138.9771685
  69.6511627  18.6309930 138.7091961  70.7399051  18.3504217 139.7059184
  56.8221187  14.3978588 139.3366825  56.6590025  15.1025380 138.6534691
  56.0402405  13.8405913 139.1816398  63.1567862  24.6884302 130.9411848
  62.7717141  24.9269784 130.0633121  62.8815336  25.4811765 131.4524220
  57.8906989  24.2439134 137.6214808  57.5385550  24.9236894 138.2499940
  58.0762226  24.8380094 136.8518124  66.5489198  17.3983765 134.8411049
  65.6881337  17.5820103 135.2551985  66.8800165  18.3103308 134.6917972
  56.1562801  16.3036678 137.6100212  56.4200954  17.2410656 137.4744741
  55.1791098  16.4004401 137.5887492  57.1466257  26.3357943 139.1813878
  57.7111253  27.0668033 138.8308539  56.2579944  26.7313819 139.0224659
  52.3048450  24.7926180 128.6244473  52.1002113  25.3851417 127.8688635
  52.4925474  25.4725406 129.3169272  67.4604218  27.3027357 137.3949924
  67.2140128  28.1208257 137.8781898  67.8261948  27.6875599 136.5733423
  69.2945052  16.9127292 135.4782735  68.3194922  16.9889988 135.4887355
  69.5474237  17.6043450 136.1099753  59.7130306  13.7259855 133.5202825
  59.9534481  13.0195980 132.8860247  58.7877120  13.8927979 133.2674003
  65.3986901  29.5148119 135.7088166  65.5103385  28.8661694 134.9848382
  64.8407456  30.1827133 135.2670232  66.9607575  25.9652369 130.7038327
  66.7889773  25.0662012 131.0798108  66.4008041  26.5047707 131.2856435
  65.2165133  24.1041843 137.4559835  65.8669758  23.9116234 136.7452018
  65.7959691  24.6051797 138.0781001  62.4435613  22.0421772 131.0861485
  61.4714212  22.1899491 131.0216027  62.7473772  22.9741380 130.9532393
  62.0784186  17.4795935 127.5299538  61.2081414  17.8487911 127.8189112
  62.6348202  18.2718025 127.5851116  68.6255011  22.4204455 137.4820115
  68.0738788  22.7817864 136.7425242  69.4296200  22.9839382 137.3540607
  66.2719172  23.4608373 131.4328581  65.4271376  23.2513465 131.0025525
  66.2280743  22.8800180 132.2251158  65.7633107  19.4877280 138.6861902
  65.3010107  20.3549629 138.7606335  64.9987629  18.9154023 138.4508525
  57.8920513  21.9556308 133.0610849  57.5245928  21.1829211 132.5780234
  58.0389461  21.5433985 133.9388842  58.2594560  25.8577340 135.4979797
  57.9740333  25.4131981 134.6745191  59.2365068  25.7109861 135.4436033
  56.4837083  19.0252681 137.2128312  57.0970675  19.4233058 136.5470427
  56.8520402  19.4471829 138.0278133  66.6338890  29.3302016 139.0648400
  66.4863807  30.2542905 138.7793700  65.7416288  29.0878752 139.3703248
  57.5666264  26.0532628 141.8105877  56.6316015  26.1279968 142.1097477
  57.4243009  26.0987847 140.8328424  64.6649992  22.7352686 128.0293324
  65.2200450  21.9537172 127.8622597  65.3595398  23.4238952 128.1482331
  56.1626989  22.5397100 140.5184685  55.7984623  23.4461168 140.4348024
  55.3613402  22.0199698 140.2800317  62.3369864  27.2163489 132.0810714
  63.0122045  27.7199864 131.5859256  62.2101756  27.8194505 132.8491034
  58.5830082  28.3433236 142.8204300  58.4543556  28.8964473 142.0125585
  58.1926417  27.4961925 142.4948211  68.0301821  12.9875263 126.5473610
  67.9075116  13.1931940 127.5071125  68.6990478  13.6893283 126.3333367
  54.5212279  20.9265570 130.8943375  54.5980495  21.6812635 130.2673836
  54.5394060  20.1766892 130.2681023  70.2596551  28.9319372 144.2764417
  70.7743931  29.4910845 144.8881531  70.8348827  28.9465924 143.4844371
  51.9923884  24.0419085 137.0820946  51.9449408  24.1675500 136.1030251
  52.7511196  23.4120367 137.1230645  53.1639803  25.8926909 132.9297700
  52.9658188  26.1760364 132.0034108  54.1210921  25.7439398 132.8656776
  69.1843111  26.0771890 141.0940707  69.7980244  26.0452548 140.3158900
  69.2047605  25.1328294 141.3464257  63.2787286  29.7223296 139.8817550
  63.7635659  29.7112869 140.7330124  62.4192157  30.1092036 140.1918620
  65.1268057  30.5261075 129.3277425  64.9786318  30.1142624 130.2141872
  65.1067579  29.7061553 128.7741669  57.7713954  29.7810292 130.8497471
  57.4821940  28.9118419 131.1793077  57.0528990  30.3537674 131.2164320
  64.8552516  28.3107973 127.6937416  64.0208936  27.9931317 127.3052150
  65.4921978  27.6852057 127.2911421  64.7645144  29.3342436 131.8077110
  65.2029357  28.6988054 132.4237874  64.6556314  30.0957676 132.4230895
  69.1604680  18.7171373 142.2885638  68.9787465  19.6311305 141.9372990
  68.3457378  18.2763957 141.9493395  52.3531176  25.8020449 139.1836154
  52.1858673  25.2040220 138.4190094  53.0398712  25.2789804 139.6571172
  56.9412146  14.7987079 134.4257591  56.5368414  15.6571643 134.2114863
  57.5553493  15.0545804 135.1432018  61.1794966  17.4001823 139.4445611
  60.6618886  17.5027161 140.2777140  60.7616655  16.5760448 139.0987111
  66.8265545  18.0122618 140.7686554  66.0238742  17.9239432 141.3302426
  66.4694307  18.6133005 140.0717236  63.6579453  19.9853153 142.7557952
  63.9046973  19.0314557 142.7014783  64.5522082  20.3674461 142.9160912
  60.1281496  14.1299777 129.1612820  59.3567117  14.2097032 129.7527805
  60.2990825  13.1707419 129.1970958  59.3211937  15.1820834 135.8973859
  59.4541153  16.0943035 135.5557334  59.6446070  14.6608992 135.1312317
  56.6457001  19.4981547 132.2554713  56.2059564  18.9153514 132.9202643
  55.8584069  19.9667124 131.9022332  63.5143102  19.4268128 130.2997223
  63.1891868  20.3459334 130.2771018  64.1550153  19.4418137 129.5528921
  59.1222549  20.5789749 142.2900400  59.2990036  19.6586251 142.0164668
  60.0154908  20.9487948 142.3262740  63.3925275  18.2339100 132.6701170
  63.4052971  18.6166366 131.7511566  63.4162674  17.2791524 132.4349235
  54.8009208  17.0022935 141.0697284  54.1822526  17.7609550 141.1705738
  54.1493676  16.2665214 141.0081326  60.8907111  16.6642348 143.8042114
  60.3564828  16.0899005 144.4238615  61.5111779  17.0425678 144.4683771
  51.7981713  14.6156864 134.3442468  51.5053671  15.2796456 135.0012733
  52.3834519  14.0577474 134.9082859  52.2469607  18.4918339 125.5795485
  52.0622435  19.2997652 126.1017623  51.4762982  18.4940219 124.9729956
  63.1938657  20.3098188 136.6259222  62.4121227  20.7058347 137.0283753
  62.7998325  19.6229562 136.0538029  59.6021988  17.6611746 134.7619665
  59.6644235  17.3270654 133.8387819  60.5448595  17.9241770 134.9040499
  55.2722778  17.6040855 133.6518428  54.8478937  17.9466039 134.4707232
  54.5020747  17.1509197 133.2422657  59.6785110  18.4340291 128.3357165
  59.5635890  18.5892060 129.3062426  59.3738730  19.3058586 127.9984249
  63.6250932  16.2438639 136.2357010  63.7391694  16.6713738 137.1178854
  63.2312209  15.3916590 136.5098166  58.8236218  20.8091389 127.1172838
  58.2732540  20.3111584 126.4680016  59.5523773  21.1044392 126.5216557
  67.1879562  13.7301590 141.9164952  67.4090307  12.8324041 142.2478834
  67.3979634  13.6079991 140.9618708  54.1390402  24.5855514 140.8530987
  53.6699550  24.0097677 141.5024564  54.4434755  25.2995294 141.4612202
  60.2317665  21.5392120 136.7910826  60.2798084  21.0298971 137.6391686
  59.6119035  22.2425196 137.0538999  53.0590916  16.2656235 132.6083557
  52.6379060  15.5903956 133.1924339  53.2412359  15.7292721 131.8203913
  57.6469483  20.2446610 139.4286216  57.4762756  21.1354388 139.7992009
  58.6304927  20.2409287 139.4345349  56.5582179  24.8758580 129.8949583
  55.7958079  24.2574251 129.8233658  57.2572344  24.3132643 129.4860937
  67.2325714  23.5437713 135.5098471  67.9556253  23.9760818 135.0212329
  66.8446602  22.9867230 134.7958724  62.6185734  15.3920377 129.2173502
  61.6998137  15.0308332 129.2175566  62.4684394  16.1789014 128.6316748
  62.2839866  23.7220348 141.7192524  62.2555499  22.8501643 141.2652160
  61.3446620  23.7850412 142.0090489  65.3231450  19.2376718 128.2678269
  66.0304943  19.8248865 127.9219772  65.5582690  18.3953648 127.8386568
  56.7200026  24.4422876 133.6123320  57.0648931  23.5912473 133.2528029
  56.2549823  24.0832465 134.4146567  61.7090029  25.5879681 128.7522364
  61.7479045  26.4016654 128.1967114  60.8779479  25.7547207 129.2378320
  53.6521707  21.4502296 140.0663897  53.1777552  22.0133777 140.7161348
  53.5187049  20.5690526 140.4816519  56.9195307  22.0558329 143.1192102
  56.7484165  22.3595333 142.1945051  57.7480294  21.5374739 142.9488484
  62.7638046  26.4032074 141.4842656  62.5663122  25.4412021 141.4437135
  61.9861153  26.7206842 141.9879823  67.1156801  21.0793620 127.3027647
  67.1876730  21.1446935 126.3348591  67.8463051  21.6505679 127.5933066
  68.2064504  23.4178167 139.9465811  67.6676463  24.2230378 139.7546380
  68.3075466  23.0745073 139.0276440  68.9701305  27.7547477 129.9773115
  68.2809647  27.0914315 130.2070157  68.5553231  28.1463123 129.1694753
  64.5798399  25.1995880 133.8187852  64.4565522  24.5999747 133.0646809
  63.8754018  24.9050296 134.4194680  59.9941014  25.7361544 131.3814055
  60.7051140  26.3487574 131.6594607  59.1998825  26.2634445 131.5967219
  52.0939114  20.8146911 127.1207497  53.0741775  20.8418569 127.2279159
  51.9413558  21.6946357 126.7225198  59.7734833  23.0431427 131.0487078
  59.8622670  24.0089791 131.2361409  59.2034351  22.7747051 131.7952025
  61.6141181  28.2600136 138.0049650  62.2201048  28.6731485 138.6589288
  62.1293128  27.4590834 137.7746826  55.6614361  12.7829738 131.2898601
  55.0481075  12.4012997 131.9502827  55.0209808  13.1469287 130.6473724
  63.2715169  26.1074985 136.9254934  63.8211632  25.3237795 137.1609066
  63.9646871  26.7255451 136.6374522  66.8645927  26.5492583 126.5488211
  66.6976288  25.7617726 127.1165363  66.5163645  26.2138473 125.6942952
  65.2158531  27.3034410 140.9540035  65.1712525  28.1492834 141.4657333
  64.2674352  27.0211728 141.0627188  53.0509996  30.6655838 126.9772019
  53.4076925  31.5149490 126.6231317  52.3373787  30.9977650 127.5450042
  53.0357158  14.9034233 141.0578620  52.1924801  14.9175626 141.5391268
  53.5057979  14.1828937 141.5515673  66.6868874  24.5105927 128.4011871
  66.7341616  25.1207089 129.1755846  67.5067484  23.9868920 128.5638616
  52.5839704  28.5902238 141.6693762  52.5562578  27.6322535 141.4954562
  51.7593991  28.8727648 141.2090364  60.9370345  27.1235257 143.4788198
  60.5082533  26.3440687 143.9215400  60.1243800  27.6011579 143.1936471
  59.0199623  27.6099081 127.9574595  58.8001700  28.4341664 127.4536120
  58.1024717  27.3096715 128.1555816  54.5358912  23.1139713 129.0826633
  53.7528328  23.6586396 128.8484831  54.9821233  23.0721529 128.2081814
  63.8482391  17.3661232 138.6823692  64.2177591  16.6392589 139.2233514
  62.9427822  17.4282079 139.0592986  67.5800706  16.1867373 129.5551727
  66.9174877  16.3945833 128.8581327  67.0119306  16.2292698 130.3543034
  61.5620885  27.8218664 127.1660040  61.5195748  27.5837037 126.2094588
  60.6022949  27.7018631 127.3931197  59.0754202  18.6906205 130.9584764
  58.3574284  19.0340138 131.5210121  59.4269367  17.9696432 131.5175063
  60.4544847  20.0953371 139.0686930  61.1318104  20.5135229 139.6570211
  60.7538101  19.1592193 139.1260849  63.6211486  15.5372521 131.9225434
  63.3160084  15.4753669 130.9952732  64.5826870  15.6610139 131.7930679
  60.3242292  30.4576526 131.7614118  60.5334462  31.2070127 131.1457617
  59.5160247  30.1168693 131.3070170  57.4961088  16.5110247 128.2173210
  58.3434023  16.9918540 128.0946724  57.2577662  16.8153099 129.1195869
  68.1371468  16.1211341 139.3134455  67.6571590  16.7754588 139.8808117
  68.9585580  16.6400427 139.1485227  66.3099913  21.8295126 133.5865787
  65.3828926  21.4912768 133.6146834  66.7906321  21.0291283 133.8912449
  56.2269624  23.2993293 126.8272337  57.0379763  23.1749663 127.3652296
  56.5163818  22.8896192 125.9811660  54.7943445  20.4205450 127.2299928
  54.7545581  19.4343632 127.2334732  55.7622911  20.5483853 127.2548669
  68.4406479  28.6476617 135.0548376  68.5969819  29.4552432 135.5821056
  69.3296402  28.5183525 134.6600644  56.0334320  31.1247402 134.6557743
  56.8328600  30.6435404 134.9416653  56.3766363  32.0568738 134.6967364
  52.6823651  26.7993100 130.4221832  51.7958883  27.2281001 130.3274346
  53.2446853  27.5248142 130.0555628  55.0592100  29.9036913 144.1608310
  56.0034239  29.8798233 144.3842954  54.6540174  30.0060091 145.0414772
  58.5626832  29.7113889 126.3807255  59.3018307  30.3129375 126.0927731
  58.5224127  29.1532210 125.5580971  63.8151382  26.0286338 144.3073104
  63.3585180  26.2231190 143.4735524  63.3611664  25.2102610 144.5891468
  65.1093406  29.7184741 142.1985909  66.0557508  29.6956370 142.4876071
  64.7960321  30.4464047 142.7872955  67.9593491  29.1587250 127.9238515
  67.3925833  28.7218862 127.2670919  68.2152409  29.9727560 127.4436933
  52.8238219  22.8617975 142.4757942  53.3911425  22.1594374 142.8754084
  52.2685702  23.0822528 143.2597921  59.7815581  24.9724862 125.8574606
  59.5934340  24.3885088 126.6023248  59.6844177  24.3655229 125.0963425
  59.5586456  24.0962464 142.0704772  58.8478173  24.7772131 142.0389099
  59.5345328  23.7992736 141.1278062  62.5951871  23.8885680 126.7387638
  62.2422062  24.4497275 127.4665447  63.3348591  23.4457788 127.2246770
  66.6826971  25.6118764 142.4172091  67.5546662  25.8797717 142.0562322
  66.1021422  26.2389890 141.9197254  54.4013911  20.8560625 143.3389500
  54.5190809  20.6537065 144.2978236  55.3270506  21.1388279 143.1331617
  58.3075847  23.0039297 128.6786178  58.9154606  22.9669209 129.4551321
  58.5584851  22.1528106 128.2439320  56.5920649  19.0102663 141.6882298
  56.0612068  18.2797881 141.3177496  56.9526151  19.4108144 140.8693465
  61.0824266  21.7821450 125.8179157  61.8259785  21.2846947 125.4386131
  61.5510902  22.5985372 126.1149384  65.2361234  23.3339341 141.8511897
  65.7747856  24.1040885 142.1496106  64.3393291  23.6581384 142.0604153
  66.2629951  21.0120566 142.7949900  67.0012712  20.9398243 142.1528197
  65.8939132  21.8852070 142.5192425  57.0305801  15.6550655 141.7363313
  57.0964374  15.1617202 140.8777121  56.2250478  16.1957549 141.5215401
  59.9622221  15.1030676 138.5041308  59.6434796  15.1470830 137.5671510
  59.1501495  14.7919621 138.9422734  59.7695790  23.5491021 139.4297456
  60.5231614  23.9457413 138.9715302  59.0402332  23.7405537 138.7999219
  62.4287986  21.1534625 140.6287632  62.8453747  20.7041152 141.4053994
  63.2446446  21.3583378 140.1118032  64.7132675  22.0050549 139.3688814
  64.7822076  22.6654995 138.6463842  65.0961190  22.5191471 140.1117283
  57.1093716  19.2600687 125.6130354  56.8424790  18.3145050 125.6713042
  57.0205028  19.3804801 124.6338457  58.2432939  29.8165256 140.5556661
  57.3012688  30.0281648 140.4239551  58.4234263  29.2982146 139.7357456
  59.6149453  17.7563513 141.6830021  60.1197400  17.4300619 142.4672338
  58.7618723  17.3109578 141.8301132  64.7195713  17.4368949 142.5219885
  64.1528202  16.6531256 142.3405661  65.4301996  17.0005139 143.0470258
  64.4956313  14.0247286 127.7955397  64.6831466  13.2367973 128.3562906
  63.7915798  14.4487015 128.3425663  56.3638908  16.6100092 125.5429249
  56.7012706  16.1852232 124.7306824  56.9910896  16.2682820 126.2083806
  60.9554295  30.7732773 140.7712804  60.8534624  31.6800054 141.1252024
  60.0211552  30.4937498 140.7124240  59.5276674  15.0288666 126.5683062
  58.8584635  14.4147255 126.2152106  59.6440426  14.6838891 127.4754564
  61.6386250  30.4059290 128.2488849  62.5565655  30.3482130 128.5564730
  61.5017759  29.5012759 127.8941308  55.1971920  25.7995582 126.3165414
  55.6539652  26.3371030 126.9995338  55.5738039  24.9143207 126.5134982
  52.3609929  28.4871800 133.6961488  52.7151184  27.5779912 133.6341116
  52.6019461  28.7106380 134.6235217  57.3155881  26.5527947 131.9139486
  57.0303247  25.9405745 132.6319464  57.0559172  26.0050744 131.1343508
  52.5052661  29.3855023 136.2584252  52.2676125  29.5400923 137.1964631
  52.9664050  30.2415840 136.0704754  69.0358463  28.7958666 140.3126462
  68.1568801  28.9979200 139.9124726  68.8929716  27.8565721 140.5581979
  69.7274818  26.2719086 126.5525475  68.7567051  26.4316921 126.5703537
  70.0264023  27.1742125 126.2735017  69.0259089  23.1523309 128.7790981
  69.7961730  23.7557161 128.9309291  69.0932816  22.6121012 129.6049239
  52.4729253  21.7083071 132.7399668  51.7714305  21.7401268 132.0536641
  53.2519876  21.5058262 132.1754545  70.5457494  23.9855679 134.3601803
  70.8251752  23.2038200 133.8357971  70.9686071  24.7005453 133.8310971
  66.6742723  25.5403168 139.2050939  66.1963028  26.1692356 139.7878072
  67.0537300  26.1871194 138.5527849  69.9309776  23.3578230 126.2053257
  69.9845190  24.3233628 126.0545188  69.5285507  23.3459745 127.1001264
  65.8565384  16.4543893 127.4228320  66.1262078  16.3191390 126.4860535
  65.2688644  15.6722946 127.5346655  69.0419677  21.6880687 131.0578639
  68.8171763  20.7347594 130.9483093  68.2170493  22.0195515 131.4543422
  53.8306898  22.0830819 137.3890395  53.8297890  21.8831659 138.3548605
  53.5290869  21.2324529 137.0317509  68.4731994  20.9300385 140.9888352
  68.5365869  20.5414330 140.0870038  68.4609225  21.8899120 140.7446627
  53.1007700  19.1315456 141.4954845  52.2572344  18.9253528 141.9565568
  53.5833833  19.5736023 142.2366841  66.7323722  15.8739113 143.5968823
  67.6837061  16.0100657 143.7669358  66.7906961  15.1602768 142.9118913
  51.7901800  18.8181736 128.9948244  51.0407810  19.0638828 129.5824735
  51.7959614  19.5996340 128.3943300  68.0546713  19.7331264 134.2495308
  68.5543390  19.2037642 133.5822640  68.8297487  20.1057320 134.7424843
  68.4794662  19.8698181 138.4101049  67.5019684  19.7410746 138.3585552
  68.5473437  20.7412419 137.9469253  54.4251214  17.7453451 127.0378224
  55.0435854  17.2622095 126.4398845  53.6551933  17.8457538 126.4298634
  53.8237975  14.2675844 125.9456708  54.5651205  14.4966569 126.5579018
  54.3139159  14.2005239 125.1043567  68.5761189  19.0131965 130.7569404
  68.9763430  18.5483540 131.5365360  67.9540584  18.3265191 130.4573254
  53.5600585  13.1090919 135.8338796  54.4507816  12.8574673 135.4839105
  53.8126909  13.4217743 136.7260135  69.6061323  17.8334811 132.9099099
  69.5312398  17.4788719 133.8303174  70.4655401  17.4131549 132.6601920
  67.8620946  13.4110664 139.2242302  68.0483691  14.3692227 139.1061433
  67.6269583  13.1645192 138.3014920  69.9082072  14.9133009 126.2418307
  70.8522963  14.7565768 126.0032504  70.0391330  15.4062090 127.0854205
  70.2481992  16.1212662 128.7007416  69.3269384  16.1438492 129.0506940
  70.4504856  17.0859371 128.7211326  67.9426412  30.7783778 133.0912951
  68.4639246  30.5886182 132.2807550  68.0046400  29.9276183 133.5561928
  53.4255818  13.8918221 138.5501061  53.3317990  14.2369829 139.4694273
  52.8369752  13.1015388 138.6193401  54.9584430  26.5423445 142.5742913
  55.0070730  26.2865977 143.5374317  54.7542108  27.4902693 142.6753467
  58.7885449  28.3590834 138.3228952  58.5420244  28.6734378 137.4271281
  59.7659058  28.2930791 138.2149207  61.1249298  14.3720675 142.3058060
  60.9365141  15.2284115 142.7653343  62.0794635  14.5456856 142.0829340
  63.7518187  14.8710589 142.0112840  64.3169824  14.8752037 141.2055084
  64.2603151  14.2512077 142.5771518  70.3199304  30.5664828 138.6793094
  69.5002682  31.0490880 138.4556024  69.9618499  29.9327535 139.3460256
  54.3176339  12.8626252 142.2123406  54.5513246  12.2763135 141.4456916
  54.5219314  12.2206787 142.9405166  54.9280642  29.5509422 140.5465952
  54.1052009  29.2585782 141.0053961  54.9179679  28.9120126 139.7939548
  64.4913137  12.8833853 138.3964046  63.7269343  13.2253800 137.8764478
  64.0449745  12.1420524 138.8667437  65.1896670  15.1184037 139.7196244
  65.0186748  14.3028285 139.1860402  66.1474022  15.2200818 139.5728696
  67.4570652  31.0456179 136.7080639  67.1386931  31.7604163 136.0993742
  66.7367099  30.3870855 136.5302538  54.6962724  27.5183483 138.7059130
  53.8406947  27.0606721 138.6032834  55.0169168  27.5099279 137.7741726
  58.2124713  29.3195048 135.7079289  58.4984880  28.7464098 134.9750689
  59.0196815  29.8773752 135.8154303  60.8318231  30.1636639 136.1828165
  61.2951512  29.9358092 135.3462712  61.2127061  29.4817702 136.7798200
  62.1879852  13.8499687 137.2389940  61.4997806  14.2869866 137.7885562
  61.6437034  13.1655729 136.7977451  66.2546214  14.2605748 135.0514190
  66.9464042  14.3812179 134.3559496  66.0717649  15.1936791 135.2693774
  68.0925021  14.4293215 133.1267192  67.9507480  13.4468782 133.0556420
  69.0377584  14.4238379 133.4083088  53.1673033  30.2067933 131.6278010
  52.9226483  29.6278397 132.3909578  52.2621694  30.4952850 131.3605968
  53.4045106  14.0303104 129.3108033  54.1931912  14.3606639 128.8230537
  52.7624500  14.7422009 129.1010696  59.7665711  16.3892333 132.3509901
  59.1149587  15.7936104 131.9097463  60.4709738  15.7411811 132.5487486
  64.2469366  12.7603633 133.7799095  64.9682630  13.2183973 134.2795215
  63.8116331  13.5426537 133.3820754  67.6577755  13.2868391 129.2147370
  67.6231035  14.2142195 129.5113391  66.7624135  12.9752894 129.4394875
  54.1643820  28.8758029 129.4663936  54.3202946  29.5529050 128.7809308
  53.8948376  29.4528655 130.2199091  55.6983584  14.5120846 127.9065157
  56.3406219  13.7609402 128.0142415  56.3360594  15.2613870 128.0248677
  57.9224222  14.6747661 131.1428470  57.2021752  14.0104876 131.2047064
  57.3785856  15.4816580 130.9637626  60.5317441  31.1622500 143.9495277
  61.3483467  30.6477810 143.8270794  60.7507611  31.9613141 143.4102086
  69.2152580  30.4324304 130.7225284  69.1028119  29.5250773 130.3679955
  68.6453268  30.9358405 130.1006535  57.8044980  13.7732058 143.5190626
  57.4784723  14.3900517 142.8273688  58.5335580  13.3396460 143.0510093
  56.6975557  30.4776397 128.2509486  57.3841745  30.3162292 127.5680467
  57.1937067  30.2531149 129.0602531  56.3359878  27.1687633 128.4324819
  55.7272096  27.7944867 128.8696879  56.3528000  26.4386334 129.0850557
  64.8659204  13.1838512 143.9100060  64.5837300  13.4814490 144.8067794
  65.8294475  13.3191499 143.9842783  67.6889493  30.0475391 143.2612982
  68.4932478  29.4996957 143.3895885  67.8026266  30.6681703 144.0276311
  62.9242437  21.2085218 114.3925770  63.2448893  20.2908573 114.3684795
  62.7887994  21.3822432 113.4369006  61.9286030  23.0106842 116.1250512
  61.4100520  22.4043614 116.6927113  62.3181400  22.3547006 115.4949076
  55.8261729  23.2550045 117.2308861  55.1144897  22.8397388 117.7637862
  56.4824580  23.4491618 117.9284110  56.1510507  27.3992172 117.6742631
  56.7609938  26.7140712 117.3037307  56.6330544  28.2046307 117.3868714
  54.4104095  18.3375424 110.8605385  53.4277008  18.4506230 110.8235009
  54.5468438  18.0337977 109.9225000  51.9352558  20.0774575 116.1957747
  52.7491081  19.5856500 116.4297372  52.2710132  20.6444749 115.4694401
  60.7536693  25.3846653 116.6522482  61.2357548  24.5744275 116.3483390
  61.4556812  25.7756900 117.2205676  53.4250647  16.5146297 118.8082983
  53.3318542  15.5772050 119.0879077  52.7061501  16.9227371 119.3425235
  62.1984229  18.2867057 116.3681500  62.6928809  17.5241464 116.7622685
  62.6283743  18.2910490 115.4737912  56.4426150  16.9297389 112.0101775
  56.6137058  17.5403368 112.7567875  55.6523100  17.3819592 111.6184378
  66.2953692  16.0882365 113.2723179  67.0078074  15.4806393 113.6036492
  66.3061740  16.7473552 113.9970358  54.1041642  18.5739782 117.1358899
  54.9476480  18.8110292 117.5943185  53.8206505  17.8236496 117.7110835
  58.4116083  20.0262476 116.6212328  59.2025006  20.4454710 117.0208649
  58.7925561  19.1504852 116.3730404  70.2260105  17.9225007 120.1800974
  69.6619376  18.6902865 119.9247358  70.7906104  18.3494707 120.8590688
  56.8279356  14.4048711 120.5592707  56.6592180  15.1091766 119.8771253
  56.0388820  13.8538948 120.4193470  57.8840127  24.2436239 118.8697178
  57.4963652  24.9008110 119.5008879  58.0400840  24.8442893 118.1023038
  66.5948792  17.3603265 116.0468699  65.7103778  17.5978995 116.3763378
  67.0254938  18.2469947 116.0398104  56.1549612  16.3095053 118.8342825
  56.4230273  17.2444465 118.6938149  55.1784187  16.4099502 118.8175655
  57.0344462  26.2558394 120.4532549  57.6232649  26.9672101 120.0979152
  56.1609265  26.6882048 120.3057143  52.4187605  24.7797468 109.8920725
  52.3075891  25.3518746 109.1060158  52.5232078  25.4825732 110.5852132
  69.2131205  16.6672028 116.7012118  68.2457698  16.7916652 116.5836173
  69.3883201  17.2854281 117.4291069  59.7141895  13.7119417 114.7486722
  59.9656141  13.0122284 114.1114916  58.7922657  13.8785871 114.4848067
  64.8008230  24.2513300 118.8861050  65.3224444  24.0274481 118.1032825
  65.4599262  24.7656409 119.4107203  62.3291878  21.8503988 111.7347533
  61.3865967  22.0896834 111.8798301  62.6676223  22.6830528 111.3609892
  62.1613186  17.4583980 108.7208525  61.3256666  17.8703397 109.0457225
  62.7803187  18.1983623 108.8212573  68.6702087  22.6789941 118.4460280
  68.2669266  22.7673853 117.5628662  69.4992240  23.1970196 118.3069012
  65.7640870  19.5009358 119.8931274  65.2992490  20.3649521 120.0026416
  65.0024350  18.9502070 119.5983513  57.9764384  21.7081065 114.3049765
  57.4719996  20.9671387 113.8911414  58.1669224  21.2912473 115.1776105
  58.1456146  25.8644553 116.7018802  57.8359182  25.3019117 115.9543357
  59.1226120  25.7102995 116.6202119  56.4959975  19.0323887 118.4112431
  57.1203168  19.4434791 117.7653388  56.8474705  19.4404899 119.2411298
  66.6394057  29.0643253 120.4526456  66.1495846  29.8137156 120.0854015
  65.9180460  28.5250122 120.8309611  57.5405315  25.9943490 123.0776792
  56.6201802  26.1427182 123.3942722  57.3831796  26.0487928 122.1031673
  56.1810983  22.5639536 121.7491452  55.8357396  23.4778602 121.6711378
  55.3688887  22.0606826 121.5146868  58.5919980  28.2512348 124.1237148
  58.4486430  28.8107717 123.3215557  58.2026402  27.4054071 123.7937880
  68.0420975  13.0398076 107.7524363  67.9285973  13.2353838 108.7150404
  68.7135476  13.7403291 107.5404882  54.5197560  20.8938517 112.1339033
  54.6139393  21.6409094 111.5002706  54.5575926  20.1359858 111.5155827
  70.4977089  28.8301869 125.7775798  70.8660004  29.5189995 126.3753283
  70.6016202  29.2632192 124.9167950  51.9918850  24.0453438 118.2821396
  51.9507797  24.1710899 117.3031017  52.7520114  23.4170098 118.3276917
  53.2513070  25.9503291 114.0983999  52.9352748  26.2351542 113.2101080
  54.2184061  26.0533092 113.9716367  68.8742986  26.1924896 122.1821815
  69.4755632  25.9530157 121.4311169  69.2332741  25.6069052 122.8719058
  63.0568063  29.6352756 121.0642690  63.5883153  29.7174740 121.8750808
  62.3237284  30.2593396 121.2621985  69.0796777  18.5546002 123.5024009
  68.8896874  19.4694415 123.1540048  68.2481205  18.1189787 123.2037254
  52.3009716  25.7820039 120.4553237  52.1654257  25.1984732 119.6759214
  53.0351078  25.3047708 120.9014551  56.9701080  14.7664879 115.6713877
  56.5850383  15.6377820 115.4810917  57.6175955  14.9968804 116.3704082
  61.1890927  17.3709123 120.6698017  60.6695822  17.4860881 121.4996634
  60.7632286  16.5508982 120.3264114  66.7667473  17.9748464 121.9704126
  65.9583147  17.8844631 122.5234923  66.4151898  18.5750862 121.2694199
  63.6492751  19.9854363 123.9834084  63.9018693  19.0331637 123.9326823
  64.5381566  20.3742393 124.1531219  60.1350736  14.1122759 110.3553149
  59.3777077  14.1670761 110.9666695  60.3436831  13.1597170 110.3929803
  59.3186689  15.1895671 117.1104983  59.4668813  16.1020247 116.7763705
  59.6668020  14.6692289 116.3541054  56.5958612  19.4797066 113.4757941
  56.1264617  18.8654286 114.0988418  55.8163590  19.9719899 113.1306880
  63.5447793  19.1953762 111.5697131  63.1678404  20.0873580 111.4445246
  64.2004527  19.1784962 110.8313299  59.1173378  20.5651240 123.5303664
  59.3026977  19.6541153 123.2322824  59.9950210  20.9694760 123.4848658
  63.3775971  18.0956562 113.9930835  63.4511789  18.4837373 113.0814746
  63.3899583  17.1440153 113.7574178  54.7996907  17.0022865 122.2707853
  54.1823201  17.7611249 122.3766293  54.1486161  16.2659999 122.2187909
  60.8923164  16.6594717 125.0323117  60.3602481  16.0826571 125.6511331
  61.5112926  17.0399094 125.6962941  51.8034094  14.6229678 115.5802076
  51.5088324  15.2814546 116.2414632  52.3874465  14.0604431 116.1410674
  52.2683606  18.5064254 106.7927778  52.0769584  19.3109968 107.3184120
  51.4870308  18.4933827 106.2003181  63.1745528  20.1248774 118.2150314
  62.5416764  20.8509853 118.1350508  62.8113944  19.4789224 117.5761779
  59.6184931  17.6755310 115.9771808  59.7016755  17.3351446 115.0588827
  60.5567282  17.9458085 116.1376569  55.1974155  17.6871869 114.8215397
  54.7924237  18.0357707 115.6487621  54.4196485  17.2204599 114.4406202
  59.7857286  18.4340464 109.6053408  59.6295205  18.5808564 110.5711156
  59.4370936  19.2837372 109.2567685  63.5510473  16.2359289 117.4451455
  63.7162591  16.6528311 118.3252018  63.1800050  15.3778880 117.7317892
  58.8001290  20.7275028 108.3514277  58.2321537  20.2254446 107.7188447
  59.5574034  20.9397784 107.7567864  67.2011619  13.7174939 123.1556616
  67.4164668  12.8144733 123.4761608  67.3898854  13.5995510 122.1960916
  54.1731828  24.6501019 122.1304287  53.7025443  24.0721758 122.7741077
  54.4469911  25.3797501 122.7327773  60.3655934  21.5210525 118.0017684
  60.4218348  20.9765227 118.8275944  59.7756981  22.2311150 118.3139529
  53.0553566  16.2674549 113.8413337  52.6490791  15.5989889 114.4447209
  53.2531765  15.7107081 113.0710591  57.6314977  20.2291358 120.6517012
  57.4775868  21.1260820 121.0136345  58.6164929  20.2177081 120.6351802
  56.6668301  24.8020770 111.0628629  55.9033447  24.1869274 111.0012747
  57.3566730  24.2496129 110.6295258  62.6334667  15.3522217 110.4667388
  61.7144018  14.9946889 110.4448262  62.5012256  16.1489132 109.8944582
  62.2917588  23.6640771 122.9278189  62.2549643  22.7965855 122.4643064
  61.3545503  23.7271380 123.2257530  65.2290725  19.0722388 109.4589088
  65.9754257  19.6832950 109.2576375  65.5661326  18.2455580 109.0673409
  56.9228975  24.1591052 114.9481541  57.2134991  23.2809488 114.6042177
  56.3779111  23.8432031 115.7166006  53.6568853  21.4843494 121.3124056
  53.1897943  22.0453492 121.9700117  53.5221415  20.6011173 121.7213062
  56.9169961  22.0447902 124.3517211  56.7573338  22.3630947 123.4300236
  57.7396177  21.5172193 124.1813152  62.7897148  26.3220485 122.7534637
  62.5457312  25.3703905 122.6973272  62.0141274  26.6664848 123.2507921
  67.2458547  20.8781858 108.8668679  67.3943993  21.1535196 107.9547565
  67.8274919  21.4743952 109.3647551  68.2552856  23.2225340 121.1301859
  67.7599740  24.0581493 121.1642114  68.3499269  23.1013070 120.1611292
  64.6537368  24.9587996 114.9531142  65.4971021  24.5834466 114.6125471
  64.2071770  24.1587685 115.2680942  52.1082115  20.8164038 108.3335449
  53.0885394  20.8277668 108.4451053  51.9649341  21.7082586 107.9662069
  59.7022179  22.8332742 112.3008189  59.8564905  23.6973784 112.7156499
  59.1568624  22.3942627 112.9919869  61.4047438  28.0544850 119.4549112
  62.0352870  28.5595872 120.0188638  62.0221067  27.4090711 119.0498051
  55.6773229  12.7747464 112.5417540  55.0855630  12.4031950 113.2267059
  55.0176274  13.1133570 111.9054163  62.9649084  26.1512111 118.0953685
  63.4973872  25.4433388 118.5281366  63.5256894  26.3448094 117.3256002
  65.1151864  27.3623947 122.0820378  65.0393227  28.1890497 122.6271048
  64.1877034  27.0217792 122.2281886  53.2941026  30.9021501 108.7405626
  53.5798881  31.5230438 108.0249738  53.2176477  31.5647807 109.4739349
  53.0296232  14.9001108 122.2902583  52.1945917  14.9164559 122.7860136
  53.5057459  14.1784485 122.7775345  52.6879459  28.6999307 122.8034002
  52.7889562  27.7676264 122.5462728  51.8077131  28.8965621 122.4000158
  60.9356642  27.0242019 124.6277318  60.4809454  26.2729206 125.0954247
  60.1366387  27.5610367 124.4046240  54.5910648  23.0522157 110.3083613
  53.8195304  23.6321149 110.1255671  55.0005096  23.0232744 109.4175059
  63.8647846  17.2997364 119.8947663  64.2183678  16.5813498 120.4544222
  62.9644569  17.4010176 120.2727926  67.5027662  16.1079815 110.8135230
  66.8616337  16.3194650 110.0962960  66.9104086  16.1603945 111.5953252
  59.0557540  18.7097669 112.1985275  58.3173937  19.0227473 112.7523120
  59.4189257  17.9916139 112.7544407  60.4126664  20.0689012 120.3062728
  61.1091845  20.4966366 120.8653087  60.7409258  19.1409202 120.3337973
  63.6291512  15.3633529 113.1728959  63.3450927  15.3580292 112.2361337
  64.5842198  15.5621899 113.0702546  57.4755781  16.5230321 109.4547582
  58.3552829  16.9360965 109.3321897  57.2651741  16.8276799 110.3628479
  68.1364537  16.1102662 120.5537407  67.6354069  16.7574315 121.1112513
  68.9501403  16.6449191 120.3989820  56.2412351  23.2736503 108.0141582
  57.0415749  23.1403515 108.5654133  56.5315033  22.8280816 107.1837177
  54.7973126  20.4043379 108.4103632  54.7444084  19.4184982 108.4359839
  55.7645799  20.5201824 108.4791745  55.8743242  31.1351326 115.9356484
  56.6198963  30.5225868 116.0101366  55.7953427  31.2496405 114.9722711
  52.4796884  26.8821363 111.5816696  51.6300965  27.3723006 111.5012956
  53.1060384  27.5961909 111.3188958  55.1902854  29.7176319 125.1671511
  56.0970630  29.8755018 125.4841227  54.6783962  29.8540659 125.9866876
  63.9836649  25.8762957 125.3211714  63.4376596  26.1206921 124.5544006
  63.4550925  25.1464925 125.7037209  64.9312562  29.6930570 123.4320793
  65.8468315  29.7683190 123.8025924  64.4945547  30.3825453 123.9813373
  52.8262525  22.8764585 123.7050271  53.3950180  22.1739472 124.1025710
  52.2732841  23.0956222 124.4913554  60.1806951  25.0192104 106.9673809
  59.5517386  24.6454049 107.6002888  59.9793412  24.4905512 106.1632233
  59.5638480  24.0239697 123.2781762  58.8502464  24.7014552 123.2723977
  59.5301736  23.7476303 122.3303493  66.6228972  25.6146932 123.7665028
  67.3241281  25.9753173 123.1842632  65.8727025  26.1881200 123.5123451
  54.4012909  20.8620905 124.5602669  54.5110563  20.6520865 125.5186225
  55.3269793  21.1559984 124.3677804  58.3729993  22.9549529 109.8425562
  58.9261494  22.8694804 110.6543475  58.5904293  22.0900899 109.4144716
  56.6015443  18.9967006 122.9192123  56.0720004  18.2771867 122.5264629
  56.9725077  19.4138603 122.1128615  61.0872992  21.5459342 107.0210850
  61.9205201  21.1177554 106.7668842  61.3414809  22.4780206 107.0633075
  65.2243626  23.3437316 123.0621241  65.7394849  24.0820761 123.4620426
  64.3147389  23.6288062 123.2812249  66.2404218  21.0379087 124.0396714
  66.9400834  20.9183695 123.3655509  65.8824489  21.9117218 123.7544253
  57.0285999  15.6629037 122.9624043  57.1017784  15.1735131 122.1023875
  56.2250873  16.2047570 122.7436039  59.9453834  15.0852742 119.7274641
  59.6333086  15.1409893 118.7897069  59.1252967  14.7881279 120.1602944
  59.7891177  23.5382273 120.6258353  60.4977437  24.0581215 120.2222943
  59.0414729  23.7303066 120.0167164  62.4079882  21.1141675 121.8508836
  62.8214307  20.6579465 122.6255099  63.2199383  21.2842573 121.3182214
  64.7393252  22.0118347 120.6683912  64.6683211  22.7474862 120.0247478
  65.0513334  22.5056150 121.4599409  57.1063502  19.2343063 106.8070240
  56.8324665  18.2900963 106.8731861  56.9867495  19.3542930 105.8299575
  58.1677172  29.6341444 121.8244446  57.2333278  29.8600122 121.6764006
  58.3735014  29.1546900 120.9891404  59.6235873  17.7455469 122.9028763
  60.1247657  17.4235345 123.6908608  58.7651800  17.3132583 123.0552400
  64.6979922  17.4304815 123.7587466  64.1321883  16.6469651 123.5708389
  65.4157036  16.9883010 124.2690851  64.4677843  13.9758389 108.9980536
  64.6636770  13.1935943 109.5660966  63.7853034  14.4143245 109.5617534
  56.3744650  16.5992804 106.7572299  56.7148983  16.1412821 105.9643948
  56.9855850  16.2655351 107.4422858  60.8458615  31.2130533 121.7486849
  60.8156045  31.8750502 122.4692509  60.0142156  30.7301629 121.9066391
  59.4910478  15.0667550 107.8076588  58.8475176  14.4293563 107.4473041
  59.6424591  14.6973349 108.7013925  55.0175489  25.6577818 107.3806853
  55.2050752  26.1779758 108.2023523  55.4420750  24.8066862 107.6331707
  52.2676561  28.3650251 115.1751495  52.6965089  27.4887288 115.1084744
  52.6016656  28.6612741 116.0534828  56.1728311  26.2378585 113.3340078
  56.5175323  25.5699760 113.9688573  56.4747105  25.8323178 112.4902558
  52.6525564  29.5863059 117.5634590  52.1433088  29.7697329 118.3930298
  53.1076198  30.4488054 117.4631747  68.4507212  28.9267066 122.5585512
  67.9186063  29.0813136 121.7445130  68.6837164  27.9832324 122.4274731
  52.4848452  21.6903048 113.9576075  51.7870308  21.7188560 113.2677592
  53.2669802  21.4850263 113.3975910  66.5181558  25.7317839 120.3511992
  65.9427806  26.2575863 120.9598959  67.2960172  26.3191234 120.3156025
  65.8559762  16.3598790 108.6390109  66.1380820  16.2616903 107.7018699
  65.2866168  15.5602910 108.7207602  53.8025535  22.0722245 118.6514853
  53.8014209  21.8776043 119.6192270  53.5307781  21.2112099 118.2968633
  68.5045121  20.7940719 122.2071718  68.4896439  20.4200890 121.2931144
  68.4932253  21.7590581 121.9656064  53.1096150  19.1384944 122.7156659
  52.2728851  18.9302025 123.1877980  53.6010107  19.5812070 123.4510927
  66.7298762  15.8722868 124.8095847  67.6813598  16.0069363 124.9789422
  66.7865618  15.1507205 124.1323247  51.8089435  18.7975201 110.2098312
  51.0533377  19.0124776 110.8018419  51.7972402  19.5899934 109.6256044
  68.4012844  19.4986794 115.9708525  68.6397090  19.2248667 115.0592442
  69.2688581  19.8622815 116.2625864  68.4801809  19.9919289 119.5710099
  67.5189134  19.7798593 119.5011055  68.4985303  20.8404666 119.0779947
  54.4252141  17.7265651 108.2710590  55.0419916  17.2422907 107.6740938
  53.6535950  17.8264470 107.6657653  53.8123279  14.2657598 107.1696293
  54.5512371  14.4904161 107.7870287  54.3112964  14.1775091 106.3352226
  68.4925193  18.6977090 111.7537142  68.8158117  18.4323157 112.6419331
  67.9887654  17.9094208 111.4962997  53.5642273  13.1071289 117.0585237
  54.4529629  12.8519655 116.7063632  53.8199770  13.4195622 117.9497021
  69.5508258  17.8117359 114.1006275  69.4208347  17.3535960 114.9610466
  70.4320973  17.4309314 113.8573489  67.8475912  13.4024855 120.4545335
  68.0508689  14.3589601 120.3476821  67.6223596  13.1692725 119.5255041
  69.9001981  14.9700714 107.4412290  70.8469184  14.8086942 107.2120397
  70.0291416  15.4183451 108.3121538  70.2305517  15.9637360 109.9864915
  69.3180588  16.0593078 110.3354848  70.5311695  16.9013045 110.0493324
  53.4168742  13.8951144 119.7775344  53.3231945  14.2373427 120.6979461
  52.8324308  13.1016360 119.8460440  54.9527500  26.6624446 123.8385056
  54.9627580  26.3428700 124.7837248  54.8401346  27.6199645 124.0040805
  58.6987295  28.2094771 119.5845543  58.5442159  28.5018723 118.6659397
  59.6854691  28.1024062 119.5617261  61.1184535  14.3694574 123.5294630
  60.9302952  15.2258264 123.9892178  62.0733303  14.5427244 123.3076259
  63.7463707  14.8678992 123.2426517  64.3146657  14.8663843 122.4377123
  64.2502327  14.2455251 123.8100989  54.3183947  12.8604559 123.4296711
  54.5507166  12.2710588 122.6650460  54.5241906  12.2221283 124.1602901
  54.9126275  29.7759718 121.5410918  54.1543381  29.4443852 122.0834047
  54.9233164  29.0644725 120.8551175  64.4884657  12.8816828 119.6270959
  63.7266696  13.2228862 119.1029811  64.0425624  12.1366000 120.0908039
  65.2081067  15.0853886 120.9795155  65.0263841  14.2809597 120.4321207
  66.1586209  15.2014714 120.8000287  54.6838998  27.5958218 119.8981499
  53.8111810  27.1933879 119.7370756  55.0556145  27.5771003 118.9805714
  58.1837396  29.0981998 116.8724740  58.5894200  28.3628631 116.3829149
  58.8691951  29.7788956 116.8214793  62.1761806  13.8369066 118.4783723
  61.4865681  14.2726457 119.0270622  61.6337804  13.1545774 118.0326883
  66.2604755  14.2577493 116.2674287  66.9526451  14.3587908 115.5710637
  66.0717326  15.1960856 116.4560820  68.1143346  14.4142500 114.3228389
  67.9951257  13.4382574 114.2113643  69.0531347  14.4233923 114.6269497
  52.9382417  30.0722718 113.1197708  52.7787601  29.4647269 113.8816258
  52.0088198  30.3260703 112.9194386  53.3977597  14.0166323 110.5272401
  54.1860049  14.3544604 110.0444163  52.7524187  14.7266672 110.3213451
  59.7870461  16.4051722 113.5538338  59.1535893  15.7699984 113.1442738
  60.5489516  15.8115099 113.6953641  64.2330737  12.7685152 115.0055059
  64.9513006  13.2340980 115.5023405  63.8173516  13.5447310 114.5719933
  67.6576177  13.2906784 110.4267114  67.6440853  14.2235475 110.7171934
  66.7620327  12.9992943 110.6719748  54.0347590  29.0307850 110.8198224
  53.8398890  29.6783542 110.1138623  53.8178836  29.5608651 111.6169946
  55.6880017  14.5204604 109.1218552  56.3286256  13.7686379 109.2343616
  56.3227798  15.2690223 109.2595355  57.9395770  14.6504588 112.3716586
  57.2211022  13.9838958 112.4347495  57.3930295  15.4547372 112.1902808
  60.5186067  31.0435480 125.1648625  61.3889192  30.7709423 125.4943613
  60.7581072  31.8662455 124.6760726  57.8083502  13.7711838 124.7335306
  57.4778643  14.3923473 124.0479318  58.5474172  13.3553856 124.2651255
  55.5582993  26.9857063 109.6352954  55.1963912  27.7012506 110.1942927
  56.0144217  26.4376072 110.3005373  64.8633779  13.1803027 125.1336333
  64.5861451  13.4785478 126.0314908  65.8271777  13.3152166 125.2017781
  67.3282600  30.3786737 124.6248005  67.9651990  29.8107868 124.1398830
  67.9014086  30.7308872 125.3356562  63.6655838  21.0393898  95.7227871
  63.6023782  20.0673110  95.6014533  63.1733757  21.3332371  94.9148280
  62.0859849  22.9687719  97.4146338  61.5600741  22.3979001  98.0119719
  62.6999404  22.3021437  97.0393111  55.6734922  23.6164792  98.5259948
  55.0413733  22.9952595  98.9468369  56.3832251  23.6296586  99.1983546
  65.7221671  27.3553005  96.5705990  65.2898099  26.4774160  96.4206495
  66.6427374  27.0712333  96.7090448  55.8410212  27.2623119  98.9254406
  56.5280811  26.6004197  98.6528777  56.3493651  28.0828372  98.7414398
  54.3876590  18.3198666  92.0964800  53.4072091  18.4483233  92.0475264
  54.5360116  18.0516785  91.1493030  51.9368646  20.1869800  97.4568982
  52.7139939  19.6277975  97.6618931  52.2745713  20.6934322  96.6899132
  61.7790796  29.2861732  96.1765927  61.2454376  29.6621129  95.4359552
  62.6813616  29.3978015  95.7962792  60.7578853  25.3121247  98.1218503
  61.1439417  24.4911743  97.7343625  61.5618851  25.6730450  98.5575825
  53.4147674  16.5219005 100.0361853  53.3240415  15.5808653 100.3066910
  52.7021509  16.9242669 100.5814144  62.2065408  18.2647539  97.5355658
  62.7031410  17.5067314  97.9342943  62.6493703  18.2883456  96.6516931
  56.4494563  16.9593157  93.2203561  56.6699535  17.6473912  93.8819340
  55.6333687  17.3706713  92.8355149  66.3363216  16.1092780  94.5016773
  67.0385707  15.4755374  94.8089492  66.3407689  16.7210890  95.2672994
  54.0707246  18.6171165  98.3950715  54.9281888  18.8278667  98.8410710
  53.7897131  17.8537892  98.9544682  58.3532677  20.0489655  97.8061647
  59.1347882  20.4744195  98.2169701  58.7456701  19.1782665  97.5582743
  70.2564396  17.8664144 101.4137541  69.6496571  18.6012473 101.1449122
  70.7697823  18.3220726 102.1075006  56.8356655  14.3956890 101.7842069
  56.6608428  15.0957364 101.1000718  56.0651632  13.8231284 101.6302713
  63.1566671  24.6138854  93.3557714  62.7862913  24.8590209  92.4743470
  62.8519949  25.3930945  93.8736905  57.8868176  24.3134901 100.1959469
  57.6205175  25.0035053 100.8500260  58.0584262  24.8992939  99.4177928
  66.5722565  17.4051080  97.2863000  65.7259541  17.6217363  97.7115747
  66.9371802  18.3044276  97.1322244  56.1466824  16.3092710 100.0668799
  56.4145671  17.2422784  99.9190869  55.1702869  16.4070871 100.0437457
  57.3112049  26.4410094 101.8071586  57.9492172  27.1036615 101.4305519
  56.5457374  27.0215916 101.9540956  52.3165855  24.7598479  91.1172780
  52.0574855  25.3276124  90.3583764  52.4650264  25.4572367  91.7996443
  67.5646072  27.7658885 100.0216154  66.8957508  28.3034936  99.5514028
  68.2169152  27.6316348  99.3050376  69.3330202  16.9172606  97.9213261
  68.3609432  16.9930755  97.9716235  69.6140408  17.5846307  98.5664491
  59.7166090  13.7088403  95.9752618  59.9738966  13.0043464  95.3449598
  58.7955425  13.8694805  95.7036434  65.6348227  29.4816913  98.2971619
  65.6505647  28.7455084  97.6420195  65.1854403  30.1699934  97.7483148
  66.9784788  25.8661362  93.2255339  66.8609354  24.9348112  93.5432983
  66.1718992  26.2712084  93.5829313  65.2626995  24.1440044  99.7999064
  65.9036191  23.9204654  99.0922067  65.8579468  24.6227492 100.4223907
  62.4319517  21.9892545  93.5165921  61.4595238  22.1292180  93.4507236
  62.7301648  22.9233229  93.3833310  62.0727695  17.4616506  89.9784835
  61.2135595  17.8525574  90.2704535  62.6493466  18.2392500  90.0270789
  68.5318046  22.4161686  99.9298371  67.9987947  22.7524978  99.1681430
  69.3457898  22.9710919  99.7854259  66.2393699  23.3906033  93.9318519
  65.4702795  23.0969133  93.4174763  66.2098651  22.7587870  94.6876488
  65.7610591  19.4841665 101.1594548  65.2957985  20.3509073 101.2057461
  65.0016081  18.9006859 100.9374144  57.8354474  21.9435801  95.5976798
  57.4611029  21.1961133  95.0791948  58.0582545  21.4625876  96.4266665
  58.1221043  25.9245219  98.0450812  57.8376857  25.4853596  97.2160083
  59.1027001  25.8047125  97.9686713  56.4870633  19.0388969  99.6284771
  57.1098676  19.4300626  98.9699961  56.8651194  19.4386586 100.4514169
  57.3427794  25.0489945 104.1564565  56.6632191  25.5794625 104.6125758
  57.4443101  25.5605412 103.3252653  64.7189497  22.7971663  90.3855525
  65.3112124  22.0431903  90.1969103  65.3912057  23.4978807  90.5614955
  56.2958869  22.4312543 102.9913530  56.2513460  23.4004853 103.0227131
  55.3760447  22.2017258 102.7535811  62.2765157  27.0473722  94.4363472
  62.9734947  27.6122075  94.0448349  62.1065209  27.5384606  95.2675074
  57.1932911  28.3311301 105.1142208  57.2809903  28.8163597 104.2656831
  58.1302717  28.1619472 105.3229872  68.0387104  12.9900297  89.0051569
  67.9168387  13.2089511  89.9623278  68.7111524  13.6881915  88.7840731
  54.4955901  20.9185733  93.3403333  54.5918939  21.6575246  92.6975802
  54.5269177  20.1535990  92.7303783  52.1423322  24.1414548  99.3636021
  52.0471829  24.1276911  98.3747817  52.8192415  23.4245318  99.4553007
  53.2274499  26.0882342  95.4329928  52.9883325  26.2760308  94.4901411
  54.1648605  25.8534293  95.3264725  57.7050193  30.1053442  93.4482146
  57.3932077  29.1884571  93.5443901  56.8803072  30.5921849  93.7134126
  64.7118754  27.7767583  90.1994781  63.7570054  27.8047051  89.9979661
  65.0376869  27.1904550  89.4988782  64.2719965  29.1816402  95.0986486
  64.8827352  28.5802554  95.5773890  64.7070327  30.0414084  95.2603793
  69.3098629  18.6585712 104.7537325  69.0516095  19.5422491 104.3693998
  68.5322861  18.1412533 104.4449948  52.5884512  25.9111126 101.4184557
  52.2869449  25.1428925 100.8834286  53.0648510  25.4179931 102.1412928
  56.9581847  14.7580246  96.8933757  56.5845547  15.6290541  96.6829224
  57.6045028  14.9933206  97.5908309  61.1633278  17.4144655 101.9068002
  60.6363124  17.4955506 102.7360764  60.7585533  16.5913275 101.5422047
  66.8293913  17.9768566 103.2283221  66.0318662  17.9002236 103.7984807
  66.4780347  18.5917400 102.5416364  63.5806232  20.0306852 105.2567569
  63.8005669  19.0693029 105.2050138  64.4953831  20.3819798 105.3969472
  60.1387549  14.1172458  91.5904558  59.3732530  14.1687348  92.1909712
  60.3451869  13.1641736  91.6226271  59.3115679  15.1977875  98.3335461
  59.4573824  16.1082456  97.9945647  59.6542961  14.6731384  97.5778888
  56.6260259  19.5000504  94.6997106  56.1694580  18.8828536  95.3304771
  55.8367860  19.9627320  94.3409560  63.5616512  19.4008824  92.7252618
  63.2114964  20.3099640  92.6997764  64.2066610  19.4335811  91.9814707
  59.1466344  20.5230054 104.6825807  59.2951823  19.5875042 104.4407974
  60.0531552  20.8468060 104.7788661  63.3809254  18.2569232  95.1169743
  63.4252759  18.6265580  94.1927421  63.4154143  17.2981888  94.8918641
  54.8150479  17.0016394 103.5345645  54.1988258  17.7635595 103.6081460
  54.1611222  16.2658645 103.4821007  60.8868590  16.6715922 106.2629148
  60.3419354  16.1112033 106.8855840  61.5177045  17.0376035 106.9259354
  51.8150450  14.6066896  96.7865585  51.5093741  15.2536380  97.4536858
  52.3988541  14.0413953  97.3456344  52.2277979  18.4791491  88.0255438
  52.0457635  19.2889573  88.5450139  51.4713852  18.4957832  87.4016641
  63.1467985  20.3801656  99.0424581  62.3592273  20.6730262  99.5151074
  62.7890695  19.6646284  98.4806804  59.6014368  17.6905754  97.2046254
  59.6738075  17.3382547  96.2884033  60.5449593  17.9460923  97.3550934
  55.1985140  17.7417391  96.0730488  54.7770629  18.0596797  96.9020205
  54.4487116  17.2417717  95.6819783  59.6908430  18.4597452  90.7868725
  59.5622015  18.6023553  91.7568599  59.3800864  19.3298792  90.4536088
  63.5499463  16.2506518  98.7053964  63.6931922  16.6653595  99.5878220
  63.1855213  15.3852336  98.9793879  58.8118869  20.8372128  89.5680806
  58.2625911  20.3280005  88.9261947  59.5530954  21.1026738  88.9741001
  67.1854982  13.7288858 104.3534276  67.4089759  12.8366963 104.6981860
  67.3979625  13.5941766 103.4013389  53.8492799  24.7368360 103.3802486
  53.5422360  24.0589433 104.0270530  54.3012579  25.3592793 103.9981261
  60.2226414  21.5469391  99.2698149  60.2867326  21.0186088 100.1064275
  59.6000641  22.2368190  99.5561530  53.0660646  16.2754341  95.0650138
  52.6570435  15.5939793  95.6516016  53.2607988  15.7366659  94.2807073
  57.6594911  20.1978990 101.8464720  57.4282786  21.0526524 102.2699622
  58.6397947  20.2395186 101.8978357  56.5589560  24.8872200  92.2984386
  55.8018438  24.2580735  92.2284469  57.2674243  24.3115072  91.9171217
  67.3305588  23.6021027  97.8323186  68.1479999  23.8582684  97.3625985
  66.9128886  23.0254005  97.1517776  62.6232244  15.3967359  91.6689989
  61.7069728  15.0305658  91.6559461  62.4789852  16.1778433  91.0733633
  62.3190618  23.9097029 103.9998275  62.2611295  23.0153741 103.5841320
  61.4248592  23.9409234 104.4170890  65.3862108  19.2968893  90.7042176
  66.0774055  19.9085600  90.3683088  65.6370158  18.4709485  90.2554839
  56.6935095  24.4482043  96.1350458  57.0378580  23.5831473  95.8068217
  56.2075560  24.1231138  96.9346551  61.6751748  25.5092773  91.1839403
  61.7687880  26.3196911  90.6286589  60.8593878  25.7235133  91.6699217
  53.6281569  21.5532997 102.5185881  53.1722823  22.0811503 103.2098473
  53.5241951  20.6539925 102.9035349  57.0131684  22.0319280 105.6282198
  56.8378324  22.3264322 104.7027877  57.8200416  21.4815772 105.4523809
  62.3802726  26.6498162 103.3503955  62.3755384  25.6816024 103.5295950
  61.7223966  26.9420217 104.0226288  67.1717431  21.2169081  89.8320849
  67.3747746  21.3206806  88.8840335  67.9466634  21.6550552  90.2341280
  68.0319252  23.2865737 102.4102436  67.6710371  24.1877393 102.2878013
  68.1737770  23.0292831 101.4686277  68.8555508  27.7184779  92.6344291
  68.2159047  26.9896035  92.8236014  68.4715788  28.0391254  91.7776259
  64.4505242  24.9725142  96.2294082  64.5972586  24.4616321  95.4133235
  63.7279687  24.4619630  96.6418259  59.9100007  25.6752023  93.8162168
  60.6631552  26.2520535  94.0548486  59.1540156  26.2242980  94.0946910
  52.0942802  20.7987110  89.5736822  53.0748994  20.8363125  89.6725758
  51.9347113  21.6632773  89.1420891  59.7693720  22.9873664  93.5347227
  59.8456084  23.9586512  93.6982440  59.2049997  22.7284185  94.2867361
  61.5895671  27.9078209 100.5252218  61.8694257  27.7297000 101.4462659
  62.1517366  27.2491979 100.0520441  55.6541377  12.7817431  93.7426055
  55.0329129  12.3827378  94.3857510  55.0205464  13.1509069  93.0960217
  63.2504703  26.0687563  99.2464921  63.7954731  25.2877781  99.5088292
  63.8910925  26.5383933  98.6837542  66.9689696  26.3345374  88.8847641
  66.8510515  25.6792076  89.6179345  66.4829174  25.8740747  88.1751322
  65.0377371  27.3263790 103.0511380  65.3133870  27.0210675 103.9294915
  64.0666469  27.1577683 103.0996049  53.0518950  14.9139146 103.5165801
  52.2123498  14.9187067 104.0051291  53.5291261  14.1908952 104.0007915
  66.7189530  24.5453887  90.8782972  66.7694611  25.1205312  91.6776316
  67.5298263  23.9988230  91.0313406  52.6104914  28.7917130 104.1480239
  52.7949932  27.8446581 104.2135368  51.7170366  28.7903840 103.7437577
  60.6229506  27.3301191 105.5103950  60.4858205  26.5371705 106.0753288
  60.8839226  27.9855511 106.1844965  59.0842705  28.0569893  90.2320175
  58.7812032  28.5817311  89.4760017  58.2326193  27.7186356  90.5789406
  54.5525705  23.1155739  91.5395622  53.7561043  23.6407513  91.3044043
  54.9832507  23.0556353  90.6582918  63.8404003  17.3846886 101.1512533
  64.2244464  16.6515809 101.6752254  62.9371635  17.4249930 101.5349016
  67.5683329  16.2369831  92.0306104  66.9089244  16.4180290  91.3228851
  66.9878795  16.2586238  92.8206833  61.8799439  27.7007792  89.5887478
  61.7193788  27.5190698  88.6370911  60.9990299  28.0442124  89.8481356
  59.0589208  18.6905655  93.4090125  58.3476833  19.0319353  93.9806425
  59.4164058  17.9667235  93.9609764  60.4862010  20.1054165 101.5220287
  61.1428563  20.5258217 102.1264519  60.7761325  19.1675102 101.5935635
  63.6004889  15.5813876  94.3767735  63.3239316  15.5004512  93.4418632
  64.5694408  15.6786827  94.2736110  60.2965773  30.3705262  94.1687856
  60.6636299  30.6718531  93.3144920  59.3591419  30.2058347  93.8927339
  57.4878356  16.5203838  90.6777906  58.3420694  16.9840737  90.5461301
  57.2650200  16.8227918  91.5834921  68.1128434  16.0919363 101.7482081
  67.6456305  16.7492335 102.3227649  68.9460975  16.5951740 101.5922129
  66.2730668  21.7833493  96.0648935  65.3488129  21.4464098  96.1197977
  66.7644849  20.9847117  96.3578958  56.2348727  23.3392796  89.2757178
  57.0450202  23.1879488  89.8080261  56.5057486  22.9159139  88.4289724
  54.8025289  20.4363609  89.6822617  54.7365327  19.4503205  89.6724224
  55.7751578  20.5343950  89.6537151  68.5687219  28.6562834  97.3732326
  68.9117418  29.3709341  97.9414759  69.4030520  28.4177549  96.8931163
  56.0106718  31.0422373  97.5229663  56.8428043  30.5992459  97.7728311
  56.3641327  31.8941267  97.1721092  52.6093320  26.8017223  92.8973850
  51.7262766  27.2259983  92.7583805  53.1891006  27.5326023  92.5804832
  55.1496633  29.7295570 106.2422744  55.9367146  29.2186413 105.9475027
  55.1905115  29.5882623 107.2021356  67.8662782  28.7538251  90.3795206
  67.2109209  28.1376223  89.9930452  67.9149596  29.4338607  89.6938408
  52.7925297  22.8525554 104.9797959  53.3739407  22.1524967 105.3655168
  52.2612587  23.0729271 105.7832039  59.6543111  25.0363069  88.1794306
  59.8084787  24.4135210  88.9046200  59.6142898  24.4270736  87.4104721
  59.6641615  23.8056851 104.6182846  58.7697039  24.2403769 104.5764699
  59.7091800  23.5071944 103.6718578  62.5685845  23.8790159  89.1472924
  62.2510392  24.4236195  89.9040692  63.3600441  23.4653993  89.5769883
  54.4048438  20.8556404 105.7495122  54.5147171  20.6495283 106.7096490
  55.3462248  21.0553206 105.5311458  58.2806330  22.9897007  91.1800361
  58.8936609  22.9280254  91.9501956  58.5405177  22.1610256  90.7076505
  56.5433491  19.0554984 104.1452773  56.0448262  18.2916538 103.7970792
  56.9330561  19.4133948 103.3209515  61.1139594  21.6989861  88.2552035
  61.8574512  21.1834756  87.8976850  61.5858746  22.5204148  88.5288540
  65.0096124  23.2478310 104.2166638  65.3281158  23.7115055 105.0294676
  64.0786947  23.5664740 104.2079345  66.1885500  20.9048775 105.1618366
  66.9664032  20.7023668 104.6031962  65.9236986  21.7712727 104.7875822
  57.0736746  15.6613673 104.1727131  57.1255869  15.1582964 103.3185973
  56.2621347  16.1955760 103.9679116  59.9629697  15.1152554 100.9419142
  59.6383659  15.1545646 100.0072642  59.1622665  14.7816478 101.3840417
  59.8294967  23.4742820 101.9335687  60.5813101  23.8470625 101.4539898
  59.0843144  23.7071965 101.3417659  62.4272037  21.2674635 103.1201378
  62.8226207  20.7837939 103.8873165  63.2415439  21.3862211 102.5745507
  64.6747367  22.0123782 101.7435077  64.8129819  22.6798844 101.0407628
  65.0318624  22.4980211 102.5196276  57.0942427  19.2733833  88.0825886
  56.8398038  18.3235335  88.1408680  57.0076906  19.3890338  87.1017926
  57.1115312  29.6982100 102.6206701  57.0639464  30.6344356 102.3091003
  57.8204543  29.3662432 102.0264919  59.5723679  17.7260294 104.1447505
  60.0932011  17.4154043 104.9256505  58.7519249  17.2159219 104.2748858
  64.6896819  17.4629732 104.9825799  64.1402587  16.6687855 104.7964852
  65.4073500  17.0412711 105.5087687  64.4829229  14.0084103  90.2401155
  64.6678051  13.2184800  90.7999482  63.7914164  14.4411931  90.7958564
  56.3680044  16.6247500  87.9973368  56.6925260  16.1959536  87.1815562
  56.9934086  16.2694642  88.6573186  59.5012445  15.0441455  89.0222490
  58.8488525  14.4148249  88.6638380  59.6429802  14.6812801  89.9191933
  55.2204971  25.8685345  88.8800966  55.6559951  26.3949419  89.5794907
  55.5956006  24.9795718  89.0657390  52.1875867  28.5451875  96.3094417
  52.5819617  27.6740536  96.0921919  52.6002359  28.7276123  97.1733303
  57.2487678  26.4844945  94.4022701  56.9898539  25.8300607  95.0929875
  57.0407161  25.9517947  93.5983610  52.7542490  29.1505265  99.0265106
  52.1258317  29.4775706  99.7385627  53.0674384  30.0503261  98.7326953
  68.3535468  28.8904639 102.4010926  68.1172070  28.3547004 101.6112853
  68.8711087  28.2425749 102.9125675  69.7420533  26.1242008  88.8229989
  68.7892633  26.3607984  88.8266376  70.1336754  27.0160654  88.6622700
  68.9945643  23.1642304  91.3414539  69.8230270  23.7123601  91.3805759
  69.1415530  22.6186476  92.1519114  52.4863787  21.7149243  95.1348820
  51.7815874  21.7078674  94.4495209  53.2625950  21.4815749  94.5741240
  70.3981443  23.9589340  96.5558541  70.7794110  23.1786694  96.0944681
  70.9249368  24.6745123  96.1280418  66.6810557  25.6667015 101.5341210
  66.0632436  26.2396326 102.0448520  67.1515409  26.3587613 101.0161913
  69.5001901  23.2634227  88.6812920  69.7706822  24.1922068  88.5331904
  69.3072189  23.2867644  89.6404797  65.8549450  16.4360252  89.8845432
  66.1404229  16.3109034  88.9512626  65.2716715  15.6494879  89.9815043
  69.0425772  21.6642829  93.5868789  68.8097768  20.7172636  93.4425941
  68.1908390  22.0104846  93.9024233  53.7649104  22.0647622  99.8262958
  53.7465227  21.8694240 100.7947999  53.4990486  21.2002309  99.4698851
  68.4777606  20.8051385 103.4451767  68.5448378  20.4524541 102.5289412
  68.4592791  21.7736504 103.2355335  53.0904756  19.1635019 103.8987502
  52.2696717  18.9349785 104.3910595  53.5947428  19.6008266 104.6288633
  66.7337805  15.8731128 106.0221958  67.6802433  15.9964261 106.2251053
  66.8055767  15.1630191 105.3349061  51.7950325  18.8183888  91.4556594
  51.0411236  19.0636060  92.0361263  51.7948485  19.5906670  90.8430474
  68.0477311  19.7229606  96.6982664  68.5283045  19.1964991  96.0123924
  68.8404968  20.0952277  97.1648003  68.4793859  19.8428707 100.8277550
  67.5010664  19.7164739 100.7916801  68.5383533  20.7300657 100.3942260
  54.4242651  17.7670990  89.4898712  55.0444873  17.2755238  88.9001784
  53.6497818  17.8431101  88.8844562  53.8214258  14.2642150  88.3955517
  54.5664422  14.4964317  89.0013620  54.3057591  14.1880374  87.5516702
  68.5069442  19.0183986  93.2158038  68.9315044  18.5436900  93.9755947
  67.9879617  18.2873821  92.8341153  53.5652178  13.1034407  98.2805756
  54.4560527  12.8425990  97.9366167  53.8151875  13.4121438  99.1748432
  69.5802318  17.8359550  95.3529165  69.5283967  17.4799543  96.2751385
  70.4464502  17.4353448  95.0919975  67.8678931  13.3796548 101.6649682
  68.0463125  14.3405794 101.5539766  67.6296250  13.1410732 100.7398670
  69.9205762  14.8996131  88.6833356  70.8662964  14.7584998  88.4427276
  70.0468005  15.4391844  89.4993837  70.2569301  16.1328355  91.1507753
  69.3425686  16.1990158  91.5055307  70.5015304  17.0869286  91.1461646
  67.5978836  30.5099077  95.4573813  68.1292379  30.3056061  94.6543637
  67.7814868  29.7186552  95.9978022  53.4083341  13.9028674 100.9926772
  53.3352895  14.2363609 101.9176497  52.8207030  13.1116691 101.0649883
  55.0761781  26.5798537 104.9291131  54.9524674  26.3039461 105.8815670
  55.7301934  27.3033309 105.0738835  58.7979574  28.4060502 100.7670551
  58.6102782  28.7961546  99.8839943  59.7770858  28.3171997 100.7026001
  61.1289557  14.3839091 104.7541917  60.9465366  15.2348345 105.2256042
  62.0827848  14.5571896 104.5268393  63.7520227  14.8786356 104.4498074
  64.3228105  14.8848537 103.6483584  64.2563867  14.2559989 105.0172135
  69.8740737  30.5540458 100.9127951  69.0454200  30.7746737 100.4229139
  69.4743759  30.0554165 101.6665332  54.3365858  12.8700642 104.6569992
  54.5515269  12.2746062 103.8920108  54.5446249  12.2318120 105.3876901
  54.3204551  30.1436012 102.4170399  53.8047760  29.6991279 103.1237619
  55.2148185  29.7909730 102.5857557  64.4921760  12.8988825 100.8600413
  63.7311568  13.2267338 100.3274760  64.0530324  12.1488728 101.3227085
  65.1950229  15.1422751 102.1588396  65.0274852  14.3170637 101.6384993
  66.1532025  15.2440180 102.0109228  67.4226401  30.9585392  99.6985503
  67.3043075  31.7831848  99.1682147  66.8336827  30.3605617  99.1723353
  58.3057810  29.3533427  98.1997533  58.5558551  28.7192265  97.5061910
  59.1620909  29.8315605  98.3162133  60.9187757  30.1033616  98.6642144
  61.3597499  29.8838336  97.8111941  61.3540227  29.4608715  99.2566388
  62.1838245  13.8484348  99.6858388  61.4924698  14.2761567 100.2379699
  61.6493675  13.1513351  99.2525887  66.2759136  14.2703998  97.4872559
  66.9656297  14.3580902  96.7851755  66.1276822  15.2119503  97.6950443
  68.1183606  14.4102110  95.5504538  68.0032924  13.4302176  95.4627146
  69.0533771  14.4305672  95.8637023  52.9714361  30.1216583  94.1805217
  52.6839765  29.6176079  94.9780341  52.0843290  30.3915248  93.8398091
  53.4100804  14.0364714  91.7702579  54.1953541  14.3646967  91.2754405
  52.7644693  14.7438201  91.5562274  59.7782065  16.4025595  94.8048185
  59.1381955  15.7738208  94.3939735  60.5369121  15.8013484  94.9365550
  64.2534829  12.7618577  96.2633506  64.9835347  13.2263591  96.7447820
  63.8034635  13.5394599  95.8743797  67.6684158  13.3268014  91.6729860
  67.6656659  14.2574552  91.9616991  66.7717780  13.0409612  91.9166524
  54.2758176  28.8505568  92.1798102  54.3224413  29.5852881  91.5428809
  53.9290053  29.3345160  92.9704596  55.6956904  14.5197195  90.3559507
  56.3359583  13.7672219  90.4647648  56.3345014  15.2678265  90.4754158
  57.9238437  14.6647920  93.6254457  57.2051623  13.9975823  93.6734202
  57.3814629  15.4686969  93.4323307  69.2764580  30.2073147  93.3697810
  69.2120497  29.2324198  93.1800403  69.1698381  30.5512630  92.4665102
  57.8091541  13.7605822 105.9735389  57.5166112  14.3658641 105.2594531
  58.5537887  13.3117556 105.5466787  57.5008839  31.9322540  91.1778721
  58.3729487  31.7799607  90.7817565  57.5294074  31.3208346  91.9414204
  56.3775023  27.2974624  91.0311449  55.6681693  27.7782592  91.5044394
  56.4378520  26.4849609  91.5796078  64.8548957  13.1827933 106.3403882
  64.5802312  13.4675169 107.2440915  65.8184719  13.3203050 106.4070322
  63.8705051  21.0064655  76.7412432  63.6816011  20.0480282  76.7090471
  63.2267600  21.3312212  76.0678328  61.9538155  22.7483918  78.6974877
  61.2773229  22.2694690  79.2235180  62.7072260  22.1257660  78.7928014
  55.7698708  23.3077003  79.5250437  55.0726585  22.8484413  80.0394629
  56.5087333  23.2868808  80.1589853  66.0476554  27.2863438  76.7687512
  65.5343649  26.5150827  77.1082882  66.6356456  27.4568853  77.5291618
  54.3672195  18.3067238  73.3061362  53.3877037  18.4450416  73.2660810
  54.5033765  18.0255209  72.3614670  51.9656978  20.0092863  78.6142558
  52.7905323  19.5386215  78.8508013  52.2928154  20.6122385  77.9161767
  61.7700767  29.2247904  77.0357411  61.2213776  29.5831454  76.2910383
  62.3032952  30.0041907  77.2461850  61.0200878  25.2708475  78.7153407
  61.3219022  24.3393359  78.5650546  61.7981980  25.6007026  79.2193125
  53.4300151  16.5062577  81.2613264  53.3326498  15.5711523  81.5451158
  52.7027126  16.9178016  81.7826177  62.2249716  18.2254416  78.7816123
  62.7483521  17.4829998  79.1691928  62.6581408  18.2733263  77.8936055
  56.4535716  16.9711646  74.4019203  56.6578043  17.6304069  75.0984399
  55.6280927  17.3837338  74.0380617  66.3599938  16.0869881  75.7075354
  67.0562412  15.4638172  76.0521494  66.2863931  16.6719062  76.4922840
  54.1361789  18.5373585  79.5689595  54.9560077  18.8004002  80.0550155
  53.8335409  17.8062605  80.1581928  58.2782574  19.9749086  79.0587799
  59.0198027  20.4795475  79.4553390  58.7447212  19.1429252  78.8173693
  70.3919388  17.8196162  82.5173826  69.7518103  18.5264442  82.2510271
  70.8440632  18.2764920  83.2531567  56.8055311  14.3989059  83.0207752
  56.6504776  15.1029454  82.3344906  56.0120665  13.8556724  82.8733552
  63.1881432  24.5609972  74.5553158  62.8079952  24.8538723  73.6918411
  62.9357320  25.3469791  75.1000948  57.8922365  24.0022442  81.3221789
  57.2521492  24.5933105  81.7543657  58.1219635  24.5673644  80.5301913
  66.3876568  17.2698635  78.4742771  65.5233856  17.4148457  78.9015623
  66.6422896  18.1934462  78.2622245  56.1581293  16.2951469  81.2824474
  56.4220196  17.2347724  81.1569725  55.1807570  16.3943357  81.2643361
  52.3113210  24.7807586  72.2804444  52.0580498  25.3800190  71.5447627
  52.4939488  25.4558036  72.9806764  67.5936604  27.4960627  81.1195394
  67.5381134  28.4692442  81.1077886  68.1329979  27.3257621  80.3315900
  69.1565450  16.9734811  79.2371651  68.1828649  16.9578852  79.1520575
  69.2655819  17.3692612  80.1164450  59.7227979  13.7430854  77.1911106
  59.9483832  13.0296636  76.5593540  58.7890408  13.9008036  76.9651540
  65.3081197  23.9385115  81.1265590  65.9148413  23.7625261  80.3685546
  65.9252043  24.4574863  81.6993813  62.3997704  21.9777109  74.6820292
  61.4273291  22.1344559  74.6589249  62.7048933  22.9168698  74.5986150
  62.0882145  17.5513987  71.1352109  61.2180457  17.9051108  71.4427350
  62.6530253  18.3284726  71.2707444  68.9499730  21.9394655  80.4405476
  68.2922406  22.5414887  80.0211774  69.6288408  22.5873272  80.7078948
  65.9912501  23.0758511  74.5685819  65.0330832  23.2617057  74.5119127
  66.0652625  22.8516247  75.5252352  65.8233054  19.4754925  82.3621077
  65.3732912  20.3424682  82.4892624  65.0430239  18.9018225  82.2024383
  57.8978742  22.0176531  76.6802409  57.5364074  21.2152888  76.2446720
  58.0778657  21.6557693  77.5716997  58.4072878  25.4972830  79.2357162
  57.9718827  25.5449201  78.3691546  59.3572943  25.5164369  78.9619575
  56.4850124  19.0084685  80.9020080  57.0946414  19.4057756  80.2311886
  56.8607900  19.4285163  81.7141414  57.3872132  25.3332616  85.1895199
  56.5547371  25.6314195  85.6232975  57.6999351  26.1652253  84.8075840
  64.5322275  22.4993464  71.5095543  64.8649246  21.5876435  71.5529748
  65.3522757  23.0067084  71.6820357  56.2745067  22.4601357  84.2092824
  56.1239942  23.4235726  84.1826835  55.3869669  22.1359678  83.9397567
  62.3715066  26.9895636  75.6250634  63.1450403  27.4886156  75.2966625
  62.0552214  27.6300833  76.3136469  67.9431473  13.0682455  70.1628140
  67.8550198  13.2305582  71.1349296  68.6517055  13.7380933  69.9697737
  54.5193360  20.9127105  74.5723911  54.5982990  21.6611398  73.9402163
  54.5448956  20.1557635  73.9551355  70.8111859  28.6097462  88.4316027
  70.8546211  29.2965642  89.1250230  71.6819014  28.7544457  87.9940375
  51.9791503  24.0210788  80.6212865  51.9135777  24.1396825  79.6414195
  52.7712378  23.4370552  80.6570666  53.1984293  25.9701255  76.5942026
  53.0430438  26.1886624  75.6435718  54.1398969  25.7300881  76.5682797
  69.1173470  26.3925861  85.0923080  69.5819500  25.8766575  84.3914516
  69.6465569  26.1340557  85.8696943  65.4358585  30.2888334  73.1590080
  65.0709001  29.9221146  73.9959207  65.2463133  29.5391041  72.5498509
  57.7858723  30.0618807  74.3151719  57.5975711  29.1899319  74.7074037
  57.0095279  30.5721994  74.6637220  65.0845469  28.0497563  71.6741902
  64.2752603  27.7885734  71.2042557  65.7403032  27.4492796  71.2481767
  64.7107412  29.2295029  75.5305909  65.1331404  28.5433272  76.0979165
  64.6005039  29.9517858  76.1844104  69.1306866  18.7144808  86.0129092
  68.9705988  19.5911403  85.5725915  68.3262881  18.2467014  85.6955730
  51.7140301  24.9140472  83.1643327  51.8089807  24.6710540  82.2111135
  52.6463863  24.7793434  83.4560222  56.9450673  14.8066223  78.0919742
  56.5249090  15.6592600  77.8785622  57.5423489  15.0715651  78.8204618
  61.1996269  17.4045236  83.1131186  60.6849287  17.5044559  83.9492153
  60.7775753  16.5820061  82.7667817  66.8145048  17.9184235  84.4420379
  66.0081904  17.8750095  85.0018919  66.5186984  18.5843880  83.7789914
  63.5869292  19.9479964  86.4621683  63.8536755  18.9974701  86.4076219
  64.4845065  20.3451787  86.5823704  60.1253860  14.1237325  72.8362114
  59.3569027  14.2057115  73.4320435  60.3020106  13.1660232  72.8819241
  59.3197747  15.1816632  79.5803945  59.4499649  16.0955732  79.2413127
  59.6475501  14.6639575  78.8142999  56.6660949  19.5102381  75.9355416
  56.2509847  18.9413201  76.6232987  55.8700685  19.9713396  75.5943094
  63.3944899  19.3662435  73.9334378  63.0809737  20.2898384  74.0010660
  64.0446546  19.4495301  73.2020432  59.1241394  20.5487858  86.0120290
  59.3438815  19.6468095  85.7127786  59.9980228  20.9584905  86.0708412
  63.3759772  18.2174563  76.3547332  63.3609674  18.5922088  75.4342888
  63.4124917  17.2610595  76.1282989  54.7963724  17.0047623  84.7366481
  54.1766787  17.7642343  84.8251595  54.1460752  16.2686730  84.6725629
  60.8895995  16.6529808  87.4821371  60.3456307  16.0872873  88.1009036
  61.5107927  17.0270297  88.1481331  51.7935024  14.6252764  78.0317575
  51.5032364  15.2954163  78.6840518  52.3770356  14.0697027  78.5991107
  52.2515605  18.5009611  69.2410791  52.0568021  19.2984549  69.7760037
  51.4733376  18.4949670  68.6442509  63.1167194  20.5243604  80.0128567
  62.5973982  20.5679379  80.8231652  62.7424594  19.7342652  79.5751279
  59.6172219  17.6582114  78.4476264  59.6796649  17.3380090  77.5205252
  60.5570958  17.9265370  78.5934003  55.3076635  17.5271926  77.3271942
  54.8932117  17.8908163  78.1435366  54.5179402  17.1107371  76.9145499
  59.6884881  18.4394066  72.0115773  59.5758335  18.5832954  72.9850939
  59.3817386  19.3145429  71.6862928  63.6770122  16.2571456  79.9329659
  63.7705973  16.6821001  80.8178464  63.2699205  15.4068610  80.1942050
  58.8375803  20.8110472  70.7832394  58.2883072  20.3009282  70.1417730
  59.5572459  21.1118734  70.1833398  67.1726341  13.7322998  85.5835443
  67.4081864  12.8419372  85.9252169  67.3968241  13.6057909  84.6325007
  54.1004219  24.5298063  84.4185216  53.6661960  23.9634764  85.1016559
  54.4864564  25.2193811  85.0027794  60.0517702  21.5590103  80.4677944
  60.2188435  21.0522344  81.3008958  59.5044445  22.2837607  80.8160396
  53.0546166  16.2570733  76.2834592  52.6285229  15.5944231  76.8787486
  53.2230728  15.7091889  75.5007588  57.6438659  20.2233365  83.1181028
  57.4072455  21.1016047  83.4866196  58.6219505  20.2873013  83.1242639
  56.5515533  24.8906992  73.5027454  55.7885065  24.2708734  73.4600283
  57.2446099  24.3171168  73.0982789  67.2070497  23.5745581  79.1172949
  67.7493313  24.2067257  78.6162671  66.7665104  23.0958045  78.3726024
  62.6049742  15.3726286  72.9276352  61.6918574  14.9968759  72.9270420
  62.4428294  16.1773589  72.3807567  62.3124349  23.6593893  85.4527088
  62.3020175  22.8029156  84.9685040  61.3814561  23.6750289  85.7724643
  65.1901789  19.3340914  71.8528720  65.9911907  19.8360904  71.5731619
  65.4242208  18.4423375  71.5308698  56.4514050  24.5192028  77.2203672
  56.8640614  23.6952227  76.8783083  56.0978992  24.1622798  78.0787729
  61.7116456  25.6021616  72.4677035  61.6431344  26.4697606  72.0106602
  60.9804119  25.6969220  73.1174001  53.6726155  21.4894379  83.7273830
  53.1739872  22.0396253  84.3680791  53.5341037  20.6012557  84.1227055
  56.9343953  22.0285387  86.8323955  56.7684858  22.2956173  85.8944037
  57.7645047  21.5040367  86.6826584  62.6902228  26.3625626  85.2374685
  62.4879732  25.4102195  85.1480415  61.8927463  26.6830288  85.6998318
  67.1664878  20.9136287  70.8851905  67.1246117  20.9509482  69.9145318
  67.9851639  21.3888690  71.0755913  68.4885372  23.2983048  83.6697909
  67.8883277  23.9883815  83.3059806  69.3330450  23.8014349  83.6607646
  64.5253402  25.1479721  77.6007545  63.9577218  24.4976653  77.1551804
  64.0156869  25.3102194  78.4204415  59.9978846  25.7211911  74.7879227
  60.6808109  26.2583425  75.2424139  59.1814979  26.1540944  75.1265452
  52.0905544  20.8157415  70.7862387  53.0691003  20.8486937  70.9006732
  51.9331420  21.6978716  70.3955479  59.7665602  23.0093469  74.6768023
  59.8656199  23.9804301  74.8180306  59.2066756  22.7790574  75.4454389
  55.6797746  12.7847914  74.9857923  55.0966649  12.4294940  75.6860389
  55.0130412  13.1228259  74.3565575  63.3578145  25.6237951  80.1577485
  63.9768380  24.9229947  80.4723109  63.3979064  26.2438429  80.9020863
  66.8993314  26.3035618  70.6366152  66.7361454  25.4555572  71.1036870
  66.8424102  26.0125371  69.7066155  53.1851762  30.7756795  70.8997726
  53.2415692  31.5623959  70.2996464  53.2052955  31.2615737  71.7638633
  53.0258618  14.8981517  84.7374561  52.1816629  14.9123499  85.2168909
  53.4946214  14.1769869  85.2313801  66.7409982  24.0357381  72.1924775
  66.4463298  23.7773847  73.1066133  67.6789492  23.7319751  72.2542983
  60.7600551  27.1978612  87.0793731  60.3230145  26.4167539  87.5034588
  59.9884342  27.7633166  86.9163948  58.9169609  27.7026310  71.6236220
  58.7226255  28.5020215  71.0812554  58.0010775  27.4626721  71.8904201
  54.5323504  23.1134578  72.7565457  53.7387081  23.6480310  72.5342567
  54.9660336  23.0773283  71.8762331  63.8629760  17.4269332  82.3766403
  64.2477503  16.6875795  82.8928525  62.9519980  17.4444545  82.7484268
  67.5776403  16.2611960  73.2551442  66.9039011  16.4329202  72.5595170
  67.0049599  16.2475058  74.0528335  61.4808386  27.9549557  70.9951698
  61.4578519  27.7244917  70.0401362  60.5174213  27.8284671  71.2084187
  59.0792563  18.6819135  74.6269810  58.3667283  19.0363007  75.1904322
  59.4330383  17.9688961  75.1949782  60.4954929  20.1057999  82.7052078
  61.1505650  20.5155690  83.3237483  60.7623933  19.1631354  82.7940624
  63.6209805  15.5277900  75.6163151  63.3115211  15.4593308  74.6909362
  64.5828007  15.6429861  75.4819323  60.4601633  30.2125753  74.9332151
  60.8612585  30.1904925  74.0365179  59.5080480  30.1895007  74.6953301
  57.5093929  16.5092862  71.8744073  58.3584997  16.9912515  71.7679885
  57.2591491  16.8074989  72.7764189  68.1875757  16.1062968  82.9287958
  67.7040220  16.7500171  83.5031062  69.0319961  16.5987461  82.8196724
  66.3146943  22.0218101  77.0747408  65.3788172  21.6829892  77.0683895
  66.7735263  21.1847822  77.3155307  56.2227183  23.3310379  70.5012934
  57.0188161  23.1758527  71.0555675  56.5102464  22.9077164  69.6630784
  54.7952942  20.4254700  70.9021005  54.7416149  19.4398035  70.9121123
  55.7604461  20.5423625  70.9814139  68.1010820  28.4394311  78.2809157
  68.1326310  29.1156530  78.9934398  69.0654163  28.3234132  78.1103847
  55.8978161  30.9131440  78.3970220  56.6454988  30.3695883  78.7522972
  56.3842183  31.5374682  77.8403350  52.6940303  26.7662025  74.0631471
  51.8027025  27.1887676  73.9743119  53.2522883  27.5106648  73.7354127
  58.7042539  29.7934281  69.9543929  59.4276934  30.3996234  69.6506410
  58.6649964  29.2092973  69.1528734  64.0891573  26.0125661  87.6027526
  63.6283816  26.2054656  86.7569966  63.5140689  25.3122235  87.9639489
  52.8436991  22.8966171  86.1382970  53.4105792  22.1837289  86.5202732
  52.2668573  23.0754288  86.9150680  59.8405029  25.0858621  69.5203789
  59.5546397  24.6033284  70.3053014  59.7079496  24.4254762  68.8134310
  59.5660496  23.7932617  85.7190135  58.7002864  24.2698338  85.6385463
  59.7015931  23.5936998  84.7543936  62.6344298  23.9813078  70.3638168
  62.2681986  24.4963118  71.1170171  63.3061862  23.4398433  70.8504986
  66.5120392  25.5348381  85.8957424  67.3912020  25.9281930  85.7663971
  65.9909352  26.2793030  86.2232848  54.3916648  20.8786906  87.0148303
  54.5050916  20.6794014  87.9743949  55.3237875  21.1358955  86.8058074
  58.2756802  22.9914197  72.3328594  58.8865839  22.9653864  73.1090130
  58.5415492  22.1426594  71.9011183  56.5896638  19.0141290  85.3873026
  56.0670435  18.2875121  84.9979300  56.9674853  19.4219170  84.5789581
  61.1064568  21.7975521  69.4332798  61.8957627  21.2961431  69.1672462
  61.5226906  22.6411952  69.7241320  65.1547527  23.2574979  85.3530615
  65.7175173  24.0261354  85.6169408  64.2759325  23.5931468  85.6260133
  66.1466876  20.9619240  86.3708349  66.9372442  20.9107910  85.7952665
  65.7945080  21.8393188  86.0925768  57.0259218  15.6640155  85.4166647
  57.0907936  15.1702182  84.5580840  56.2184911  16.2026718  85.2029767
  59.9723436  15.1140755  82.1853938  59.6443132  15.1528755  81.2515235
  59.1656003  14.8038344  82.6334509  59.9027687  23.5925761  83.0611673
  60.6084985  24.0041540  82.5448333  59.1310699  23.7189166  82.4650085
  62.4301063  21.1237615  84.3055382  62.8351531  20.6806902  85.0912261
  63.2510726  21.3294244  83.7987370  64.6920642  21.9214461  82.9895877
  64.8235280  22.5934313  82.2813820  65.0510625  22.4237293  83.7585703
  57.1732117  19.2494703  69.2604265  56.8800457  18.3134631  69.3436966
  57.0507517  19.3581006  68.2835359  59.6424672  17.7543292  85.3504366
  60.1357482  17.4226545  86.1398529  58.7816590  17.3221684  85.4914474
  64.6898177  17.4253593  86.2186546  64.1417542  16.6301334  86.0322354
  65.4105189  17.0032674  86.7416099  64.4654698  14.0232945  71.4683283
  64.6739116  13.2444166  72.0353977  63.7693797  14.4461742  72.0266179
  56.3698803  16.6157794  69.2200493  56.7139887  16.1664820  68.4247044
  56.9734882  16.2716666  69.9065573  59.5710681  15.0191807  70.2368367
  58.8700897  14.4331456  69.8970344  59.6652851  14.6911132  71.1533235
  61.5089435  30.3265611  72.4417007  62.4453500  30.5842693  72.4093547
  61.5293375  29.4971390  71.9116243  55.2733723  25.8830243  70.0163892
  55.6651255  26.4049176  70.7486151  55.6168681  24.9897295  70.2348894
  52.3678955  28.4351239  77.6766258  52.5565889  27.5175649  77.3764927
  53.1545124  28.6140111  78.2170490  57.4604128  26.4266533  75.5417164
  57.0542067  25.8808469  76.2554679  57.1363415  25.9218715  74.7583925
  68.6395687  28.8911654  83.9279803  67.8108311  29.0696378  84.3959589
  68.8710326  28.0068197  84.2868382  69.2824054  23.2189704  72.3923421
  70.1091551  23.7063754  72.5999087  69.2210319  22.6475712  73.1978126
  52.4882720  21.7047663  76.3886205  51.7812282  21.7301649  75.7087700
  53.2621761  21.4904409  75.8214128  70.6043605  24.1725681  77.9529104
  70.6678323  23.3667662  77.3791559  71.1573755  24.7871173  77.4218963
  67.0065895  25.3748800  82.6731806  66.8194735  25.7588810  83.5441834
  67.2510487  26.1900849  82.1672561  69.6988608  23.4248574  69.7547892
  68.9454626  23.8490656  69.3148075  69.3996589  23.4303851  70.6906951
  65.8139874  16.4740651  71.1289669  66.1015496  16.3373599  70.1981224
  65.2392445  15.6822113  71.2372933  68.7786990  21.6716186  74.5522300
  68.6654708  20.6939603  74.5072158  67.8784919  21.9359092  74.8248074
  53.8054768  22.0510033  81.0268667  53.8221141  21.8753758  81.9971146
  53.3653832  21.2457015  80.7090068  68.4089864  20.7834427  84.4576177
  68.5160230  20.4349522  83.5477346  68.4506284  21.7581115  84.2523091
  53.1038691  19.1462858  85.1534679  52.2493285  18.9648217  85.6042268
  53.5867534  19.5856915  85.8946687  66.7277561  15.8794810  87.2699754
  67.6755741  16.0631837  87.4123287  66.8007064  15.1619674  86.5911369
  51.7815312  18.8197934  72.6682461  51.0340233  19.0613259  73.2606548
  51.7797477  19.6007852  72.0682430  67.7553050  19.7400560  77.8026999
  68.4250075  19.2283257  77.2960257  68.3337815  20.2765586  78.3721454
  68.5190659  19.6469146  81.7988961  67.5341716  19.6342778  81.8367534
  68.6491310  20.4806841  81.2818105  54.4258239  17.7568290  70.7038429
  55.0451203  17.2700657  70.1101527  53.6570662  17.8543534  70.0936374
  53.8259125  14.2712947  69.6269991  54.5621139  14.4962824  70.2472777
  54.3226471  14.2125935  68.7893659  68.5956161  18.9050213  74.4390198
  68.9732374  18.5269013  75.2727151  68.0772208  18.1385585  74.1296000
  53.5653467  13.1099539  79.5152120  54.4538941  12.8620536  79.1589154
  53.8223326  13.4254997  80.4049682  69.5659647  17.9363481  76.7477518
  69.4781199  17.5615996  77.6621879  70.3533051  17.4044990  76.4561247
  67.8628080  13.4093582  82.8944211  68.0607693  14.3651312  82.7677667
  67.6333902  13.1583962  81.9702005  69.8883479  14.9125870  69.8696093
  70.8378958  14.7705393  69.6358081  70.0127243  15.3777752  70.7316469
  70.2349518  16.0304106  72.3670349  69.3240133  16.1139342  72.7305585
  70.5079143  16.9783063  72.3985544  68.0418324  30.4113617  76.3455436
  68.9365180  30.4312390  76.7293367  67.6228462  29.7147559  76.8908705
  53.4385193  13.8843424  82.2364012  53.3298581  14.2364465  83.1515671
  52.8494431  13.0944132  82.3019876  55.0855947  26.3194507  86.2654115
  55.0924625  26.1289432  87.2419731  54.6167418  27.1697460  86.2670816
  61.1228620  14.3693342  85.9776770  60.9400748  15.2245247  86.4418972
  62.0777439  14.5391151  85.7531250  63.7518678  14.8566900  85.6695159
  64.3183855  14.8692731  84.8653184  64.2651631  14.2407127  86.2350894
  70.1048950  30.3651100  82.1185587  69.3623794  30.9696757  81.9490308
  69.6938276  29.7633078  82.7845169  54.3134452  12.8599944  85.8868304
  54.5517955  12.2759375  85.1199309  54.5208842  12.2188864  86.6146731
  64.4839830  12.8910335  82.0721872  63.7172906  13.2262954  81.5519645
  64.0456234  12.1440070  82.5404487  65.1770304  15.1419965  83.3655833
  65.0120653  14.3189648  82.8411721  66.1403496  15.2272949  83.2495438
  67.5809676  30.3480024  80.1299939  67.9735067  31.1567619  80.5366492
  66.8492305  30.7494395  79.6314075  58.0348607  29.6787196  79.4252917
  58.9152126  29.3965373  79.1376066  58.2576466  30.1775025  80.2444666
  62.1859348  13.8563551  80.9133240  61.5005612  14.2958423  81.4646732
  61.6398468  13.1682722  80.4802998  66.2382291  14.2497946  78.7146320
  66.9429606  14.3671341  78.0311697  66.0465575  15.1869487  78.9146907
  68.1194243  14.4344610  76.8332622  67.9710683  13.4539133  76.7547605
  69.0584276  14.4216973  77.1324493  52.9420550  29.8793327  75.3845346
  52.7196325  29.4399871  76.2356479  52.0538192  30.2238038  75.1403515
  53.3896269  14.0226911  72.9759487  54.1831756  14.3573323  72.5002802
  52.7516215  14.7399433  72.7729526  59.7659102  16.3840341  76.0258201
  59.1089706  15.8070356  75.5684321  60.4282509  15.7086222  76.2743466
  64.2214854  12.7486614  77.4551866  64.9520133  13.1943909  77.9528881
  63.7966641  13.5390468  77.0616080  67.6454094  13.2846473  72.8485851
  67.6434739  14.1919188  73.1979309  66.7692876  12.9624333  73.1263130
  54.2066300  28.8666266  73.2153522  54.0238128  29.5358598  72.5323563
  53.9094384  29.3587074  74.0217070  55.6969392  14.5136003  71.5867061
  56.3326795  13.7572746  71.6979308  56.3387499  15.2576240  71.7110820
  57.9247066  14.6787102  74.7900751  57.2062105  14.0145081  74.8723013
  57.3768712  15.4840323  74.6175394  57.8064330  13.7682351  87.1854661
  57.4772335  14.3877891  86.4980141  58.5493766  13.3546046  86.7212598
  57.3437559  31.2560096  71.8592270  57.8542431  30.7485550  71.1922056
  57.5648298  30.7522955  72.6713144  56.2642438  27.2706470  72.2052044
  55.5996058  27.8312403  72.6596433  56.3002904  26.5055433  72.8192104
  64.8591793  13.1798388  87.5825020  64.5857733  13.4749723  88.4829842
  65.8220470  13.3254946  87.6437964  63.8803655  20.9483724  57.9788033
  63.6459008  20.0005236  57.9367628  63.2667051  21.3045381  57.2909710
  62.0560683  23.0221059  60.1814251  61.2797840  22.5513894  60.5657954
  62.7261399  22.3022765  60.2754994  55.8324023  23.3613224  60.8082757
  55.1386236  22.9035812  61.3277330  56.4996156  23.5242919  61.5024090
  65.8485306  27.0641118  57.7505745  65.4570733  26.3762854  58.3274974
  66.6805828  27.2587985  58.2164854  56.1480238  27.3335910  61.3169928
  56.8848282  26.7669121  60.9909585  56.4396786  28.2013553  60.9815283
  54.3720385  18.3032587  54.5351086  53.3926710  18.4444404  54.4990416
  54.5037853  18.0295898  53.5869374  51.9466006  20.0955600  59.8894483
  52.7544423  19.5831749  60.0969238  52.2749798  20.6622998  59.1600217
  62.4948847  30.6420117  58.4911604  61.7950357  30.5193211  57.8083632
  63.2404237  30.1834322  58.0496045  60.9974258  25.5531539  60.3061594
  61.3470288  24.6359720  60.1958811  61.7383021  25.9377661  60.8315512
  53.4322667  16.5117886  62.4886747  53.3288742  15.5752412  62.7672579
  52.7122614  16.9255971  63.0175131  62.2720271  18.2462217  60.0166489
  62.7626853  17.4792562  60.4005340  62.6819633  18.2594732  59.1173611
  56.4456173  16.9779712  55.6383578  56.6254417  17.6306700  56.3475836
  55.6311365  17.3942893  55.2521008  66.4158710  16.1656200  57.0151280
  67.1568242  15.5686387  57.2890913  66.3509714  16.7048669  57.8407083
  54.1208550  18.5539540  60.7953086  54.9474988  18.8048494  61.2756319
  53.8186769  17.8182519  61.3793014  58.2799009  20.0047364  60.2565988
  59.0009530  20.5247430  60.6701538  58.7633205  19.1768978  60.0394479
  70.3272491  17.7000541  63.7131295  69.7813834  18.5130873  63.5750511
  70.8503960  18.0077629  64.4989818  56.8110148  14.4165911  64.2265296
  56.6486729  15.1048088  63.5278890  56.0223204  13.8629967  64.0944017
  63.1335301  24.5379170  55.8033746  62.8628709  24.7760934  54.8850000
  62.7828999  25.3290340  56.2747617  57.9287112  24.2964500  62.4803972
  57.5425300  24.9481591  63.1184113  58.1055327  24.9101707  61.7273468
  66.4314184  17.3398574  59.5594511  65.6236182  17.5725321  60.0468879
  66.8512957  18.2219224  59.4625665  56.1612757  16.2915976  62.4535027
  56.4219330  17.2340343  62.3466101  55.1833737  16.3899536  62.4579081
  57.1179460  26.3265858  64.0943978  57.6794804  27.0797716  63.7913862
  56.2272446  26.7218830  63.9447069  52.3076325  24.7910007  53.5202701
  52.0491339  25.3876386  52.7836726  52.4886590  25.4672706  54.2186145
  69.3083593  17.0417091  60.4230763  68.3608073  17.1172886  60.6210270
  69.7026408  17.5897258  61.1215592  59.7398501  13.7861733  58.3935383
  59.9130043  13.0587023  57.7618986  58.7752612  13.8901395  58.2943721
  64.8028736  28.5454806  61.3079460  65.7061148  28.7361199  61.0107330
  64.5208110  29.4462116  61.5998343  66.6690595  25.7672011  55.4751252
  66.6094330  24.9004133  55.9308710  66.3878848  26.3635559  56.2011260
  65.1431700  24.2514258  62.5027465  65.7601522  23.9793414  61.7870476
  65.7833687  24.6439078  63.1369486  62.3975130  21.9404883  55.9412625
  61.4286388  22.1146723  55.8893877  62.7237703  22.8664590  55.8098111
  62.0732557  17.4832726  52.4571917  61.1972314  17.8457127  52.7372638
  62.6229608  18.2797117  52.5211785  68.5950617  22.1451471  62.0855872
  68.0734176  22.7123409  61.4806961  68.8347068  22.7843670  62.7775096
  66.4649488  23.1338186  56.3083729  65.5827525  22.9866484  55.9263538
  66.3569359  22.6944556  57.1844664  65.7755387  19.4434095  63.6111802
  65.3186841  20.3105060  63.6809604  65.0073278  18.8541389  63.4520205
  57.9015188  21.9290958  57.9664311  57.5116552  21.1606539  57.4904467
  58.0563666  21.5095438  58.8412968  58.3148986  25.9675998  60.3571740
  57.9867531  25.4708174  59.5773639  59.2877979  25.8240591  60.2511279
  56.4864558  19.0200480  62.1146021  57.0850614  19.4208245  61.4373680
  56.8550722  19.4562354  62.9207432  57.5626531  26.0180004  66.7318738
  56.6396800  26.1421450  67.0489313  57.4059424  26.0666796  65.7577369
  64.6633502  22.7510262  52.9934408  65.2244023  21.9734417  52.8296270
  65.3518189  23.4560660  53.0461367  56.1549869  22.5487219  65.3972717
  55.7771075  23.4550066  65.3626407  55.3458320  22.0316490  65.1752034
  62.2971422  26.8916565  56.9899053  62.9165553  27.5237482  56.5907729
  62.5014272  26.9800556  57.9340446  58.7220639  28.2788629  67.7191543
  58.5180800  28.8559862  66.9446762  58.3071037  27.4399211  67.4057873
  68.2081841  12.8200692  51.5865651  68.0524893  13.0819594  52.5231463
  68.8051357  13.5657037  51.3178725  54.5248098  20.9249438  55.7929696
  54.6108203  21.6788303  55.1675771  54.5438261  20.1745060  55.1668767
  51.9906756  24.0428279  61.9986678  51.9391417  24.1654133  61.0192075
  52.7496661  23.4131921  62.0378790  53.1270661  25.8941486  57.8568275
  52.9280782  26.1800544  56.9325889  54.0858659  25.7572969  57.7959912
  63.6935386  30.0769683  65.2400053  64.1070736  30.7720601  65.8064756
  62.7491775  30.3434312  65.3245503  65.6222903  30.1542981  54.0231521
  65.2685961  29.8689039  54.8844966  65.2716015  29.4232262  53.4470947
  57.8447611  29.8983094  55.7697691  57.5254414  28.9990213  55.9592298
  57.0365821  30.4238774  55.9584544  65.0510320  28.2381664  52.2818619
  64.2281609  27.8705111  51.8952100  65.7010206  27.5937875  51.9123352
  64.7455087  29.4049035  57.0744030  65.1487078  28.5180540  57.2607408
  65.4656427  29.9825067  57.3816442  68.9471812  18.7135008  67.2476110
  68.8380422  19.6041191  66.8231807  68.1390156  18.2831596  66.8760288
  52.3784671  25.7850113  64.1270357  52.2026799  25.1947932  63.3597563
  53.0730858  25.2634646  64.5877107  57.0276480  14.7676866  59.2788562
  56.5741333  15.5990897  59.0510316  57.5490697  15.0487227  60.0573138
  61.1897671  17.4119174  64.3546681  60.6775933  17.5279587  65.1917122
  60.7639545  16.5834665  64.0266536  66.7881182  17.9438135  65.6776618
  65.9786545  17.8808722  66.2319881  66.4637669  18.5644025  64.9834726
  63.7148801  20.0060059  67.6836586  63.9301825  19.0435816  67.6434440
  64.6080418  20.3586207  67.8930179  60.0984203  14.1554091  54.1327163
  59.3224405  14.3407884  54.7026582  60.1273363  13.1838919  54.1706064
  59.3769433  15.1976290  60.8245178  59.4897646  16.1114224  60.4783031
  59.6850253  14.6791077  60.0528813  56.6481271  19.5112813  57.1551624
  56.2096926  18.9243470  57.8174186  55.8590517  19.9778254  56.8027262
  63.4942300  19.3668110  55.1882638  63.1699038  20.2883805  55.2031554
  64.1494777  19.4181707  54.4564622  59.1350692  20.5976687  67.1416141
  59.3409959  19.6724065  66.9112383  60.0157781  20.9632500  67.3039404
  63.3285300  18.1742959  57.5493837  63.3712294  18.5889946  56.6441731
  63.3170585  17.2339036  57.2907679  54.8084125  17.0079398  65.9486666
  54.1877545  17.7635813  66.0608624  54.1593072  16.2695379  65.8938818
  60.9161158  16.6533510  68.6881075  60.3920847  16.0709941  69.3101125
  61.5140522  17.0611345  69.3581625  51.7878960  14.6258023  59.2442226
  51.4799177  15.2846823  59.8995344  52.3665693  14.0682687  59.8154541
  52.2386958  18.4914406  50.4795433  52.0480091  19.2959396  51.0053285
  51.4674112  18.4899642  49.8739472  63.0329455  20.6105821  61.2090923
  62.5806820  20.5506026  62.0596809  62.7223691  19.7944691  60.7644124
  59.6595853  17.6778633  59.6839818  59.7166625  17.3610918  58.7560713
  60.5975428  17.9521464  59.8254710  55.2773041  17.5981095  58.5107703
  54.8673891  17.9388925  59.3381328  54.4976125  17.1503706  58.1121992
  59.6608627  18.4347274  53.2496595  59.5554576  18.5930891  54.2210180
  59.3569817  19.3078834  52.9134930  63.5963037  16.2081047  61.1757272
  63.7205356  16.6367217  62.0535874  63.1827758  15.3659593  61.4512535
  58.8088568  20.8023281  52.0288368  58.2707467  20.3123518  51.3631802
  59.5381801  21.1220536  51.4447997  67.2047263  13.7435487  66.7540828
  67.4308941  12.8669808  67.1335061  67.4956271  13.6060518  65.8270001
  54.2060132  24.6058732  65.7988195  53.7151983  24.0379741  66.4390142
  54.4755603  25.3359506  66.4043808  59.9853124  21.6645997  61.6792833
  60.2073204  21.1088672  62.4679795  59.3972883  22.3190085  62.0949790
  53.0532591  16.2522954  57.5034174  52.6296248  15.5902296  58.1021898
  53.2031590  15.7051753  56.7156116  57.6350560  20.2947971  64.3276847
  57.4018897  21.1714986  64.7015255  58.6120712  20.3368981  64.3786077
  56.5639905  24.9134062  54.7670135  55.8051548  24.2893321  54.6947974
  57.2622480  24.3607581  54.3431524  66.9220598  23.7024410  60.4795628
  66.6983070  24.4566606  59.9041735  66.7400085  22.9588633  59.8459769
  62.6341759  15.3803208  54.1324655  61.7047555  15.0488147  54.1675628
  62.4841514  16.1796272  53.5636887  62.2626442  23.6681930  66.5766532
  62.2055501  22.7840275  66.1503974  61.3315263  23.7572259  66.8886831
  65.3314598  19.2206880  53.1752517  66.0260326  19.7960060  52.7840701
  65.5376405  18.3700121  52.7441278  56.8407075  24.4265499  58.5471657
  57.1739659  23.5639323  58.1981059  56.3274737  24.0756373  59.3240602
  61.7518559  25.5908123  53.6293604  61.7747543  26.4509925  53.1488385
  60.9197438  25.6967359  54.1294431  53.6471037  21.4648377  64.9784164
  53.1749074  22.0253618  65.6329732  53.5131504  20.5818790  65.3908959
  56.9177647  22.0453650  68.0001375  56.7490419  22.3613530  67.0797780
  57.7425830  21.5236963  67.8249712  62.6952742  26.3299930  66.1081385
  62.5508092  25.3628524  66.2144401  62.0271248  26.6736932  66.7362370
  67.0958889  21.0102729  52.1001586  67.1087068  21.0784609  51.1288362
  67.8139685  21.6102404  52.3527863  68.3625323  23.4001218  64.9155136
  67.7894609  24.1938137  64.8066118  69.2366418  23.7976910  64.6722571
  64.4312332  24.8975723  58.8599274  64.0492688  24.4210279  58.0981785
  63.8974298  24.5282111  59.5895682  59.9176477  25.6207406  56.1331291
  60.6144859  26.2114708  56.4825157  59.1121922  26.1132557  56.3968616
  52.0897539  20.8126267  52.0129610  53.0690464  20.8528936  52.1199336
  51.9248568  21.6901235  51.6138098  59.7540389  22.9383009  55.9253014
  59.8310434  23.9117942  56.0744864  59.1877117  22.6920489  56.6827156
  61.5952917  28.3567548  62.9428644  62.0855541  28.6890423  63.7182609
  62.1650125  27.6013690  62.6810707  55.6366310  12.8019426  56.1790049
  55.0242304  12.4049662  56.8322721  54.9911602  13.1772761  55.5459678
  63.2454928  26.3929630  61.7101101  63.9064219  25.7371161  62.0195388
  63.8498904  27.1568711  61.5264291  66.9254696  26.4803108  51.2614682
  66.6962447  25.7213953  51.8484240  66.5400898  26.1513571  50.4154360
  65.1006454  27.2994427  65.3189206  64.8055181  28.2360013  65.2701162
  64.2455990  26.8903930  65.6163311  53.2267510  30.8039700  52.3236993
  53.3872849  31.5549364  51.6946487  53.0185740  31.3344645  53.1278337
  53.0440522  14.9015158  65.9606162  52.2076770  14.9181530  66.4545712
  53.5170150  14.1769612  66.4469069  66.6911932  24.4929886  53.1335229
  66.5952736  25.0611740  53.9425694  67.5141736  24.0130821  53.3833382
  52.6187197  28.6116985  66.5960077  52.6392149  27.6467812  66.4689739
  51.7768258  28.8273047  66.1242641  61.1269602  27.0693379  68.3411084
  60.6498083  26.3166526  68.7890551  60.3367379  27.5821814  68.0461380
  58.9127768  27.6913405  52.9208532  58.7252298  28.4692023  52.3433138
  57.9886523  27.4346427  53.1431036  54.5527347  23.1409423  53.9844666
  53.7537695  23.6646164  53.7556731  54.9837718  23.0940650  53.1025281
  63.8409010  17.3937538  63.6160846  64.2047354  16.6452331  64.1315914
  62.9269277  17.4309140  63.9816016  67.5175826  16.1788163  54.4619361
  66.8764834  16.4961627  53.7882506  66.9907913  16.2996209  55.2799180
  61.4744766  27.9782175  52.2951938  61.4923948  27.7738838  51.3323149
  60.5113898  27.8164307  52.4702640  59.0820276  18.6762517  55.8779050
  58.3609990  19.0312406  56.4296554  59.4426608  17.9791214  56.4577197
  60.5697415  20.1104176  63.8259734  61.1807154  20.5004931  64.4992335
  60.7840842  19.1587607  63.9491450  63.7605484  15.1829877  56.8194423
  63.4468251  15.2879768  55.9001583  64.6741888  15.5200635  56.7493525
  60.4421438  30.5013137  56.5666835  60.8595619  30.4018305  55.6717501
  59.5193046  30.2362699  56.3202186  57.5152038  16.5102018  53.1106202
  58.3528189  17.0109175  52.9943167  57.2574857  16.8211521  54.0057282
  68.1477771  16.0728362  64.1680268  67.7294050  16.7347805  64.7705492
  68.9962386  16.5470284  63.9895909  66.3153856  21.8264413  58.6637442
  65.4066563  21.4425617  58.5715056  66.8191654  21.0059286  58.8643546
  56.2249786  23.3373571  51.7238690  57.0324539  23.1948093  52.2643351
  56.5102931  22.9256248  50.8776328  54.7990820  20.4307451  52.1287894
  54.7465047  19.4449972  52.1342981  55.7685004  20.5462079  52.1486101
  55.9993562  31.0526734  59.9277876  56.7921509  30.5387609  60.1597014
  56.4077372  31.8627826  59.5495771  52.6887424  26.7759760  55.3175401
  51.7953743  27.1977947  55.2412000  53.2419759  27.5160404  54.9789078
  55.0520032  29.8743467  69.0327260  55.9426153  29.8125242  69.4145865
  54.5115421  30.0263509  69.8344175  58.6406105  29.7654838  51.2442096
  59.4511352  30.2730795  50.9636482  58.5342415  29.2226079  50.4183310
  64.0271300  25.7075780  68.7436330  63.2920868  26.2382810  68.3877059
  63.5237962  25.0249177  69.2454095  52.8340097  22.8825333  67.3784369
  53.3980043  22.1776566  67.7790895  52.2716997  23.0970431  68.1596328
  59.7608486  25.0166230  50.7768987  59.5673972  24.3826764  51.4792186
  59.6931316  24.4530554  49.9778998  59.5430993  24.0291075  66.9747775
  58.8369659  24.7142729  66.9590185  59.4804929  23.7111619  66.0429101
  62.5959359  23.8638741  51.6794231  62.2415546  24.4552550  52.3837687
  63.3307444  23.4374349  52.1871370  66.4637194  25.4241270  67.8876182
  66.4516435  26.0767335  67.1635942  65.5430689  25.5646579  68.2468910
  54.4154381  20.8800569  68.2430753  54.5199695  20.6650205  69.2015264
  55.3410177  21.1809146  68.0595027  58.2939042  23.0065875  53.5527145
  58.8926384  22.9519004  54.3356511  58.5358345  22.1520196  53.1162699
  56.6343886  18.9775671  66.5783341  56.0760314  18.2720452  66.1999003
  56.9777928  19.4004404  65.7645507  61.0374701  21.8149181  50.7677876
  61.7711884  21.3373867  50.3460678  61.5125515  22.6251660  51.0751588
  65.1791583  23.1817156  66.6945005  65.7102657  23.8891585  67.1163880
  64.2736211  23.5023152  66.8801436  66.3694249  21.0270324  67.7518583
  67.0563905  20.9321399  67.0487229  65.9120156  21.8330022  67.4058373
  57.0400620  15.6593321  66.6284556  57.0915874  15.1688582  65.7675024
  56.2351040  16.2052148  66.4278293  59.9870747  15.1150608  63.4349962
  59.6544425  15.1663585  62.5035232  59.1788350  14.8113272  63.8852750
  59.7249368  23.4815337  64.3140321  60.4974133  23.9097025  63.9190571
  59.0155255  23.7553023  63.6921144  62.4299733  21.0889177  65.5473951
  62.8628393  20.6816185  66.3382127  63.2355541  21.3146961  65.0256682
  64.6487990  21.9566920  64.1959494  64.6837857  22.6726390  63.5241623
  65.0478533  22.4260488  64.9624738  57.1259001  19.2670738  50.4903968
  56.8499465  18.3233668  50.5438400  57.0394043  19.3918784  49.5114221
  58.1776376  29.8382007  65.5373442  57.2645663  30.1178854  65.3501849
  58.3815612  29.3334451  64.7160390  59.6432743  17.7636343  66.5813689
  60.1389275  17.4186948  67.3642166  58.7750215  17.3489254  66.7330599
  64.7028097  17.4404537  67.4408626  64.1340469  16.6565168  67.2667372
  65.4170538  17.0024063  67.9626478  64.5323310  14.0733326  52.7009267
  64.7059220  13.2679402  53.2398267  63.8125669  14.4790753  53.2425446
  56.3554412  16.6284577  50.4364547  56.6763978  16.1939267  49.6228230
  56.9736698  16.2685358  51.0997584  61.0194134  30.8656807  65.5001246
  61.0591045  31.7445228  65.9251503  60.0735052  30.6560875  65.5826600
  59.5903500  15.0041813  51.4766743  58.8907097  14.4307938  51.1132794
  59.6461282  14.6824964  52.3960730  61.2767655  30.2538651  53.9551810
  61.6484275  30.8533222  53.2845607  61.3167141  29.4010763  53.4608342
  55.2756661  25.8997105  51.2590379  55.6828650  26.4173332  51.9849175
  55.6284433  25.0063181  51.4595440  52.2382774  28.4358685  58.7587414
  52.6041194  27.5329798  58.6785325  52.5240158  28.6633775  59.6735455
  57.3902116  26.4915621  56.8180125  57.1287936  25.8602377  57.5296079
  57.0949668  25.9682013  56.0340666  52.5043816  29.4325982  61.2552723
  52.1969958  29.6617754  62.1588824  52.8982738  30.2988157  60.9954900
  69.6084788  26.7940604  51.3985659  68.6349006  26.6906083  51.2755835
  69.8688641  27.0925904  50.5109306  69.0728719  23.1729266  53.5368488
  69.6502726  23.9600247  53.7211467  69.1960006  22.6955277  54.3934297
  52.4795602  21.7092004  57.6399130  51.7761202  21.7390950  56.9555288
  53.2565810  21.5028721  57.0741022  66.8361938  25.5611412  64.2217215
  66.1503691  26.1560569  64.6199809  67.4307738  26.2241364  63.8349316
  69.9633116  23.1715727  50.9229687  69.5920265  23.9848835  50.5373912
  69.6276074  23.2481587  51.8464126  65.8355729  16.5174449  52.2982891
  66.1359744  16.3772718  51.3715426  65.2537170  15.7289774  52.3981411
  69.1183454  21.9118582  55.9585357  68.9007242  20.9530062  55.9296815
  68.2464218  22.2780427  56.2156398  53.8328184  22.0857657  62.2916955
  53.8280976  21.8837675  63.2567181  53.5000101  21.2473800  61.9329165
  68.3258393  20.8972307  65.8161048  68.4683713  20.4819109  64.9348437
  68.3472116  21.8520939  65.5348774  53.1173845  19.1378449  66.4019048
  52.2748610  18.9268093  66.8633078  53.5982736  19.5797120  67.1442500
  66.7107220  15.8831721  68.4983510  67.6589616  16.0372053  68.6703134
  66.7806123  15.1737401  67.8128647  51.7880655  18.8218857  53.9027974
  51.0370731  19.0658157  54.4886517  51.7861083  19.5965141  53.2944040
  68.0007000  19.6865006  59.1190795  68.5273829  19.1396947  58.4872072
  68.7581251  20.1276969  59.5864218  68.5080998  19.7364567  63.2690667
  67.5288784  19.6328340  63.2185966  68.6030199  20.5630161  62.7278068
  54.4207094  17.7577503  51.9357477  55.0405169  17.2785901  51.3359391
  53.6485386  17.8532867  51.3295586  53.8207482  14.2543859  50.8605500
  54.5719819  14.4834760  51.4606274  54.2984578  14.1770005  50.0130472
  68.6265072  19.1816728  55.7365960  68.9890420  18.6342272  56.4789298
  67.8708265  18.6318352  55.4731773  53.5479682  13.1259817  60.7395062
  54.4418557  12.8686004  60.4039750  53.7854838  13.4238306  61.6409711
  69.5455658  17.8106403  57.8337658  69.4869606  17.5160514  58.7801311
  70.4374681  17.4348938  57.6259615  68.0514506  13.3523409  64.0296787
  68.1549259  14.3271613  63.9455025  67.8215273  13.1227988  63.1008025
  69.8750277  14.9105771  51.1297404  70.8163811  14.7749606  50.8683318
  70.0150109  15.4294645  51.9561761  70.2202799  16.0709899  53.6066404
  69.3060888  16.1090423  53.9691680  70.4334283  17.0340330  53.6085125
  53.4206281  13.8877420  63.4548185  53.3165937  14.2349792  64.3728473
  52.8293578  13.0980176  63.5211258  54.9529858  26.6064262  67.5063388
  55.0033440  26.3166702  68.4603749  54.7725691  27.5554755  67.6436701
  58.7618059  28.3874823  63.3033245  58.5251060  28.7046884  62.4064772
  59.7405941  28.3332753  63.2117626  61.1493329  14.3631432  67.1865234
  60.9574328  15.2154193  67.6523471  62.1044869  14.5371889  66.9715570
  63.7906880  14.8558160  66.8867914  64.3577885  14.8433916  66.0841137
  64.2988953  14.2508318  67.4692065  54.3301386  12.8607569  67.1012963
  54.5661387  12.2623221  66.3456519  54.5218993  12.2283279  67.8408646
  54.7858977  29.6826025  65.3000677  54.0217480  29.3098027  65.8054985
  54.8280530  29.0074738  64.5790406  64.4861406  12.7814806  63.1120032
  63.6859785  13.2166286  62.7301655  64.0382959  12.1364317  63.7123105
  65.1961958  15.0621599  64.5373057  65.1002914  14.2603503  63.9773533
  66.1485123  15.2414733  64.4336004  54.6786879  27.5311245  63.6146718
  53.8175481  27.0760064  63.5481004  54.9823782  27.4778551  62.6794328
  58.2376150  29.2270869  60.6422140  58.4663213  28.4671979  60.0747625
  59.1261754  29.6654344  60.6922542  60.8145196  29.9000831  60.8347802
  61.5317378  29.9344858  60.1749762  61.2405767  29.3587554  61.5388924
  62.1685337  13.8534428  62.1666082  61.4909066  14.3040567  62.7228352
  61.6014351  13.2041396  61.7049114  66.2652603  14.1936341  59.7237451
  67.0179362  14.2760526  59.0911605  66.1362245  15.1337755  59.9561594
  68.3235476  14.4259987  57.9505840  68.6641544  13.6624161  57.4490375
  69.1264015  14.6706500  58.4670831  53.1124761  29.9824384  56.6315204
  52.8411273  29.4686078  57.4312955  52.2238827  30.3150270  56.3574789
  53.4420502  14.0568830  54.2469507  54.2219280  14.3753385  53.7387557
  52.7959381  14.7631528  54.0312561  59.7462657  16.3393524  57.2818778
  59.0951384  15.8543714  56.7180553  60.2260574  15.5652627  57.6539470
  64.1216619  12.9177757  58.3842291  64.7452078  13.3711265  59.0021916
  63.8108882  13.7119491  57.8793163  67.6230680  13.4521915  54.2229233
  67.5578291  14.4278621  54.2909660  66.6823550  13.2000098  54.1951331
  54.2188302  28.8768398  54.3904056  53.9352330  29.4945676  53.6874749
  53.9425543  29.3884959  55.1888302  55.7235633  14.5068660  52.7914877
  56.3659314  13.7569364  52.9078107  56.3588252  15.2570028  52.9172011
  57.9190728  14.7028106  55.9434336  57.2157340  14.0263317  56.0490289
  57.3502078  15.5014655  55.8056294  60.6944481  31.2620329  68.7908549
  61.5420760  30.7931693  68.8792010  60.9864471  32.0266825  68.2312818
  57.7886581  13.8000137  68.4401995  57.4789298  14.4013637  67.7278802
  58.4949292  13.3198137  67.9843062  57.5069559  31.2646598  53.2148503
  57.8974353  30.7370992  52.4812650  57.7322561  30.7008949  53.9781268
  56.2623916  27.2861832  53.4424843  55.5573990  27.8363036  53.8489845
  56.2836744  26.5327233  54.0692175  64.8986280  13.1869716  68.8262445
  64.5827584  13.4810703  69.7139843  65.8616377  13.3001877  68.9504262
  63.6261126  21.0350262  39.4388393  63.5814259  20.0688367  39.2760583
  63.1720588  21.3576503  38.6196136  62.1257374  22.9562736  41.0879711
  61.5555695  22.3774590  41.6302639  62.6887954  22.2896939  40.6441607
  55.8384912  23.3448089  42.0307023  55.1416414  22.8937682  42.5523435
  56.5019976  23.5145164  42.7282014  65.6829338  27.5152799  39.9557293
  65.2956671  26.6109171  40.0189768  66.5949228  27.3429452  40.2436491
  56.1910261  27.3653308  42.5652650  56.8925127  26.7567809  42.2325938
  56.5240777  28.2125404  42.2136120  54.3695315  18.2788687  35.7659751
  53.3930949  18.4336027  35.7239796  54.5062255  18.0114691  34.8172317
  51.9338824  20.0764466  41.1105577  52.7510372  19.5834090  41.3294857
  52.2603886  20.6515293  40.3860501  61.8764182  29.4936217  39.8114166
  61.3362435  29.8450349  39.0660087  62.7173022  29.9647963  39.6540173
  60.9043786  25.3349604  41.7397079  61.3253683  24.5128383  41.3943706
  61.6805791  25.7307760  42.1971230  53.4266553  16.5126886  43.7157642
  53.3274001  15.5747339  43.9913481  52.7014993  16.9210982  44.2411523
  62.2047603  18.2501116  41.2033497  62.7139550  17.4983931  41.5964417
  62.6480923  18.2891118  40.3202572  56.4567070  16.9646510  36.8699539
  56.6622031  17.6424319  37.5481517  55.6303295  17.3684763  36.4967566
  66.3437947  16.1162156  38.1565914  67.0366454  15.4815608  38.4836966
  66.3326388  16.7321743  38.9184326  54.1128663  18.5653587  42.0398663
  54.9447682  18.8142965  42.5124868  53.8189359  17.8246807  42.6216367
  58.3506548  20.0016309  41.5336863  59.1416674  20.4433873  41.9033671
  58.7445448  19.1370519  41.2698930  70.2774650  17.9242867  45.1046608
  69.6569154  18.6497577  44.8392840  70.7880461  18.3914909  45.7941593
  56.8362168  14.4010705  45.4581091  56.6650640  15.1058230  44.7764969
  56.0572655  13.8389446  45.3053964  63.1350452  24.6809502  37.0371439
  62.8024066  24.9625991  36.1515997  62.8615759  25.4655043  37.5624919
  57.9000962  24.2484422  43.7459340  57.5382176  24.9133704  44.3851218
  58.0890091  24.8571488  42.9903448  66.5739211  17.3991170  40.9746874
  65.7202523  17.6102861  41.3892518  66.9271485  18.3021348  40.8123805
  56.1543648  16.2998660  43.7345161  56.4198330  17.2371014  43.6005917
  55.1772279  16.3988818  43.7151962  57.1373530  26.3164469  45.3241711
  57.7071034  27.0532280  44.9957857  56.2511646  26.7200527  45.1687282
  52.3090951  24.7926490  34.7435495  52.0652600  25.3927543  34.0053785
  52.4891869  25.4664833  35.4452408  67.5175100  27.3040684  43.6202422
  67.5089567  28.1314562  44.1398550  67.8694930  27.6290502  42.7678793
  69.3309873  16.9062789  41.5915573  68.3590527  16.9950599  41.6365075
  69.6192739  17.6514931  42.1415599  59.7067489  13.7253474  39.6557324
  59.9474308  13.0197392  39.0213167  58.7813160  13.8921406  39.4042697
  65.2416072  29.4770133  41.8575273  65.4408398  28.7971315  41.1764156
  64.8100619  30.1556220  41.2953873  66.8768655  25.9197440  36.7196994
  66.7494920  25.0424248  37.1545644  66.4045369  26.4959334  37.3389863
  65.2139307  24.0900507  43.5504277  65.8631476  23.8990841  42.8380660
  65.8012561  24.5789581  44.1774146  62.4418394  22.0356467  37.2165493
  61.4693870  22.1764639  37.1395313  62.7405686  22.9670766  37.0617144
  62.0810553  17.4857983  33.6454892  61.2163319  17.8650456  33.9365655
  62.6504071  18.2681781  33.7124915  68.6574743  22.4500311  43.6696382
  68.1018119  22.8115527  42.9305074  69.4731663  22.9917566  43.5094473
  66.3036726  23.4031024  37.5996348  65.4750739  23.1778849  37.1477161
  66.2456793  22.8273259  38.3956358  65.7442495  19.4897584  44.8101345
  65.2771889  20.3565108  44.8644173  64.9855990  18.9165044  44.5533599
  57.8938073  21.9515789  39.1936077  57.5264894  21.1803536  38.7083779
  58.0303521  21.5402548  40.0734346  58.2782432  25.8966097  41.6274141
  57.9853183  25.4301591  40.8178996  59.2527089  25.7289022  41.5777864
  56.4880750  19.0208975  43.3428019  57.1051474  19.4226478  42.6828682
  56.8470740  19.4450991  44.1612038  66.7123711  29.4828779  45.2938007
  67.0512504  30.4156344  45.3129840  65.9524783  29.6052772  44.6906445
  57.5401949  26.0626809  47.9626998  56.6126663  26.1727482  48.2702473
  57.3900298  26.0909151  46.9858187  64.6496209  22.7357008  34.1438115
  65.2328713  21.9777679  33.9488354  65.3332961  23.4374116  34.2845064
  56.1590405  22.5444425  46.6652073  55.7829170  23.4508447  46.6286507
  55.3609572  22.0292047  46.4063444  62.3415665  27.1946542  38.2065787
  63.0799768  27.7247398  37.8368465  62.1236146  27.7515806  38.9891610
  58.5671712  28.3576836  48.9571886  58.4475718  28.9066324  48.1454739
  58.1928740  27.5049946  48.6281086  68.0170620  13.0106131  32.6619342
  67.9009254  13.2190265  33.6221495  68.7071373  13.6934637  32.4497182
  54.5251668  20.9309911  37.0184679  54.6064885  21.6935976  36.4022143
  54.5427048  20.1892652  36.3833191  51.9997045  24.0462348  43.2127811
  51.9458561  24.1727215  42.2336772  52.7637999  23.4230135  43.2482506
  53.1491002  25.8923026  39.0877204  52.9513482  26.1823809  38.1646229
  54.1105150  25.7723624  39.0326128  69.1073375  25.9936620  47.2478826
  69.7816011  26.2243566  46.5621614  68.9367499  25.0595367  46.9778559
  63.1391347  29.6836212  45.8814705  63.7409876  29.7139897  46.6618660
  62.3199338  30.0481410  46.3046745  64.5421986  30.4083965  35.4148028
  64.6196252  29.9569101  36.2831294  64.8158098  29.6670617  34.8197365
  57.7965749  29.8807541  36.9268135  57.4772072  28.9928131  37.1621556
  57.0094628  30.4250301  37.1540687  65.0568151  28.2587731  33.7474836
  64.3292868  27.8339992  33.2548913  65.8190558  27.7386356  33.4131363
  64.4831686  29.3225808  38.1037886  65.0735107  28.7225847  38.6227051
  64.6954768  30.1682590  38.5634252  69.1589920  18.7673740  48.4177946
  68.9545594  19.6770024  48.0656826  68.3510484  18.3091821  48.0830323
  52.3562385  25.7753018  45.3592242  52.1957286  25.1919320  44.5836399
  53.0712142  25.2721802  45.8073805  56.9396571  14.8082403  40.5537220
  56.5334459  15.6671351  40.3427300  57.5546832  15.0637840  41.2707555
  61.1786338  17.3826678  45.5742854  60.6618800  17.4988207  46.4057987
  60.7549854  16.5589977  45.2364094  66.8248147  18.0528470  46.9127946
  66.0113640  17.9425623  47.4549486  66.4617465  18.6288131  46.1968659
  63.7020169  20.0107973  48.8651064  63.9349534  19.0544140  48.8079772
  64.5893284  20.3801596  49.0690970  60.1209663  14.1382804  35.2850042
  59.3571601  14.2198778  35.8864175  60.3003467  13.1812173  35.3313657
  59.3199292  15.1832914  42.0292751  59.4571691  16.0957707  41.6897278
  59.6468637  14.6626969  41.2641066  56.6454125  19.4973137  38.3785230
  56.2044221  18.9153668  39.0424168  55.8603612  19.9704709  38.0266936
  63.5017558  19.4140535  36.4212574  63.1885899  20.3372936  36.4007487
  64.1454734  19.4245833  35.6758461  59.1416545  20.5778330  48.4058448
  59.2962114  19.6487613  48.1456150  60.0233962  20.9601583  48.2966408
  63.3959599  18.2355198  38.7975999  63.4060695  18.6158936  37.8774545
  63.4227500  17.2803928  38.5648049  54.7882080  17.0084470  47.2022817
  54.1722608  17.7683203  47.3103525  54.1346912  16.2741706  47.1435736
  60.8975231  16.6738720  49.9376724  60.3869777  16.0779276  50.5570382
  61.5160183  17.0608505  50.5977201  51.7933896  14.6217677  40.4774782
  51.5044371  15.2888727  41.1333576  52.3803142  14.0653641  41.0414026
  52.2396290  18.4892839  31.7021002  52.0549196  19.2955760  32.2272828
  51.4696741  18.4947641  31.0946541  63.1808036  20.2046780  42.9141746
  62.4197281  20.7722188  43.0902818  62.8063086  19.5599352  42.2824478
  59.6019219  17.6602122  40.8907789  59.6660746  17.3244140  39.9683123
  60.5434024  17.9280850  41.0324001  55.2843623  17.5855950  39.7776878
  54.8642827  17.9314569  40.5978880  54.5078058  17.1430855  39.3680364
  59.6782690  18.4377863  34.4605213  59.5626715  18.5868006  35.4322422
  59.3781186  19.3133775  34.1293089  63.5907551  16.2428223  42.3515734
  63.7198521  16.6689984  43.2327746  63.2085641  15.3875569  42.6310889
  58.8256867  20.8161199  33.2414565  58.2738468  20.3128773  32.5971229
  59.5586589  21.0973091  32.6446145  67.1543707  13.7244705  48.0912555
  67.3929157  12.8236902  48.4046708  67.3443955  13.6140862  47.1287776
  54.2173563  24.6234126  47.0330377  53.7218296  24.0566387  47.6693262
  54.4764013  25.3582693  47.6361674  60.3034879  21.5307782  42.9134478
  60.3219787  21.0240929  43.7642315  59.6800822  22.2388223  43.1552036
  53.0569752  16.2673393  38.7399197  52.6356853  15.5940924  39.3261063
  53.2374617  15.7294652  37.9529263  57.6252638  20.2485334  45.5584448
  57.4553281  21.1395009  45.9287785  58.6092956  20.2451309  45.5626125
  56.5537712  24.9169582  35.9928715  55.7948315  24.2932467  35.9275227
  57.2522875  24.3589816  35.5761893  67.2839500  23.5163281  41.6518038
  68.0001390  23.9451431  41.1480050  66.8699794  22.9738864  40.9422052
  62.6180038  15.3905753  35.3500486  61.6974389  15.0349130  35.3498355
  62.4725526  16.1836100  34.7731905  62.2762161  23.6799047  47.8748028
  62.2425383  22.8156351  47.4073029  61.3373100  23.7482419  48.1620315
  65.3113407  19.2184568  34.4022096  66.0088693  19.8278398  34.0764502
  65.5723395  18.3882990  33.9660545  56.7684345  24.4453517  39.7464962
  57.1061457  23.5888722  39.3907971  56.2832574  24.0907777  40.5387372
  61.7419840  25.6773688  34.8470778  61.7654909  26.5167054  34.3315341
  60.9211760  25.8138532  35.3581327  53.6519909  21.4633914  46.1979467
  53.1860678  22.0316093  46.8497015  53.5130606  20.5840065  46.6150593
  56.9378394  22.0502630  49.2560960  56.7686140  22.3523957  48.3304704
  57.7730376  21.5416760  49.0909647  62.7439968  26.3598742  47.7385134
  62.5083794  25.4086162  47.6734933  61.9602510  26.7038410  48.2157836
  67.0867604  21.1213221  33.5026679  67.2391452  21.1552532  32.5435275
  67.8087505  21.6852717  33.8345615  68.3286761  23.5100220  46.0980891
  67.6812201  24.2230842  45.8522958  68.4420431  23.1074283  45.1983205
  68.9013304  27.8244713  35.9800314  68.1485365  27.2060310  36.0679162
  68.6425467  28.2956358  35.1498267  64.5929903  25.0465914  39.9877848
  64.5109581  24.4991354  39.1909444  63.8645460  24.7098015  40.5349043
  60.0200847  25.7125039  37.4633232  60.7149451  26.3352576  37.7573528
  59.2122846  26.2154114  37.6911292  52.0934940  20.8112433  33.2419474
  53.0729778  20.8445759  33.3524896  51.9360182  21.6926238  32.8483986
  59.7716297  23.0219638  37.1639936  59.8815021  23.9875084  37.3412287
  59.2067626  22.7704344  37.9196303  61.5727618  28.2477508  44.0555715
  62.1730267  28.7012467  44.6940688  62.1244805  27.4668662  43.8366426
  55.6765051  12.7821326  37.4317407  55.0782671  12.4172688  38.1142935
  55.0236537  13.1300914  36.7936140  63.2700187  26.1258255  43.0181426
  63.8317974  25.3531093  43.2579335  63.9495858  26.7391837  42.6882131
  66.8895148  26.3458486  32.5723875  66.6226671  25.5915547  33.1417322
  66.4513909  26.0946274  31.7331102  65.1980915  27.0461283  46.9764526
  65.1456076  28.0178535  47.1054941  64.2483086  26.8177928  47.1671589
  53.2114403  30.8039761  33.5396846  53.3550057  31.5463822  32.8968394
  53.0648047  31.3517173  34.3505966  53.0401493  14.9020384  47.1873304
  52.2009479  14.9232928  47.6752725  53.5096269  14.1800753  47.6793621
  66.6898356  24.4177378  34.5122257  66.7233430  25.0653163  35.2598017
  67.5517520  23.9645077  34.6605234  52.6024278  28.6103935  47.8031321
  52.6461521  27.6523565  47.6364592  51.7618569  28.8269289  47.3291314
  60.9066423  27.1497637  49.6716371  60.4801494  26.3638954  50.1036079
  60.0947806  27.6279916  49.3877643  58.8789589  27.6491149  34.1284317
  58.6905203  28.4408813  33.5709238  57.9554498  27.3917643  34.3522040
  54.5450000  23.1330962  35.2131548  53.7527544  23.6652426  34.9806029
  54.9837476  23.0882797  34.3348969  63.8477400  17.3372559  44.8003530
  64.2086380  16.6094490  45.3442147  62.9434526  17.4141089  45.1760702
  67.5640596  16.1672742  35.6884882  66.9017808  16.3862095  34.9953074
  67.0037121  16.2258289  36.4917255  61.4205344  28.0327558  33.4270636
  61.4239711  27.7937256  32.4756011  60.4691297  27.8574316  33.6360837
  59.0706912  18.6862786  37.0812996  58.3548813  19.0334999  37.6444140
  59.4251010  17.9698850  37.6444712  60.4263105  20.0937108  45.2186137
  61.1229991  20.5154688  45.7817487  60.7419865  19.1619352  45.2525944
  63.6194523  15.5283222  38.0610849  63.3252676  15.4679027  37.1306008
  64.5827521  15.6552456  37.9424586  60.3175491  30.4556700  37.7707287
  60.8004906  30.3252386  36.9141523  59.4103303  30.2024939  37.4640800
  57.5048941  16.5136699  34.3383608  58.3488648  17.0028280  34.2225981
  57.2596627  16.8126926  35.2409637  68.1714788  16.1411034  45.4900283
  67.6850678  16.8058027  46.0372279  68.9833964  16.6661333  45.2990383
  66.2515495  21.7976510  39.7643441  65.3305399  21.4582782  39.8268077
  66.7511190  21.0045571  40.0537511  56.2247757  23.3255850  32.9589078
  57.0362655  23.1933521  33.4957945  56.5102717  22.9187386  32.1112975
  54.7957803  20.4259091  33.3617333  54.7564111  19.4400406  33.3668611
  55.7623444  20.5559825  33.4012246  68.4292153  28.5989395  41.1803595
  68.5980590  29.3821840  41.7390183  69.3278161  28.4670498  40.7930617
  56.0021778  31.1105604  41.1082008  56.7977162  30.6042617  41.3472128
  56.4078511  31.9640659  40.8271275  52.6934265  26.7656389  36.5495207
  51.7984840  27.1852515  36.4755294  53.2438558  27.5107803  36.2166082
  54.9309567  29.7816224  50.2354429  55.8653485  29.7547707  50.4952382
  54.4931071  29.9289086  51.0934666  58.6089502  29.7507900  32.4632611
  59.3652523  30.3247553  32.1592287  58.5367605  29.1893520  31.6453184
  63.8591649  26.1027745  50.5057090  63.4537931  26.2554568  49.6346236
  63.4126342  25.2765744  50.7789928  64.9598097  29.7925121  47.9984542
  65.9245368  29.6293058  48.0375030  64.8630003  30.4372437  48.7318766
  68.4042482  29.3458198  33.8158478  67.7488122  29.4601768  33.1036432
  69.1467788  29.8887287  33.4214085  52.8364512  22.8840920  48.5988843
  53.4038835  22.1799341  48.9948979  52.2722145  23.0911988  49.3798915
  59.7799262  25.0520440  31.9675558  59.7014011  24.4467227  32.7153157
  59.6761884  24.4447480  31.2067052  59.5528716  24.1140966  48.1966565
  58.8371378  24.7900797  48.1701176  59.5313524  23.8240051  47.2517856
  62.4902899  23.8207013  32.9446940  62.2070467  24.4559730  33.6426594
  63.2703752  23.4199429  33.4049549  66.7188317  25.5544379  48.6488102
  67.5980659  25.7719227  48.2631248  66.1512908  26.1354528  48.0846123
  54.4128445  20.8743069  49.4608870  54.5204058  20.6692968  50.4206032
  55.3402183  21.1601379  49.2666442  58.2841696  23.0039434  34.8098651
  58.8895570  22.9685559  35.5884823  58.5470909  22.1593490  34.3700159
  56.6216656  18.9702862  47.8085092  56.0572301  18.2615513  47.4446491
  56.9486938  19.3875251  46.9839585  61.0898542  21.7094198  31.8950307
  61.8761878  21.2375486  31.5695992  61.5165179  22.5312573  32.2428289
  65.2465549  23.3128274  48.0012891  65.7640031  24.0879822  48.3199680
  64.3389198  23.6159361  48.1973619  66.3455082  21.0532331  49.0309299
  67.0451206  20.9500806  48.3488631  65.9394282  21.8964576  48.7140819
  56.9990053  15.6511825  47.8675630  57.0811887  15.1652915  47.0065341
  56.1985962  16.1955603  47.6413281  59.9414202  15.0864781  44.6393645
  59.6321073  15.1401128  43.6996329  59.1185659  14.7901110  45.0684824
  59.7766229  23.5573423  45.5596925  60.5258773  23.9634914  45.1022539
  59.0456358  23.7411182  44.9293064  62.4182495  21.1444245  46.7562235
  62.8545179  20.7052930  47.5284150  63.2235904  21.3503188  46.2218549
  64.6967007  22.0253481  45.5032284  64.7762546  22.6752159  44.7730039
  65.0799822  22.5423592  46.2423599  57.1355392  19.2561936  31.7343764
  56.8523339  18.3164716  31.8041289  57.0351204  19.3710689  30.7558424
  58.2637454  29.8491995  46.6926870  57.3675488  30.1686010  46.4870979
  58.4485660  29.3132513  45.8839431  59.6253043  17.7691271  47.8154962
  60.1245245  17.4416473  48.6024724  58.7586987  17.3566206  47.9764790
  64.7074229  17.4422666  48.6405999  64.1374552  16.6630471  48.4475200
  65.4178131  16.9950426  49.1562720  64.4656412  14.0058157  33.9128126
  64.6644546  13.2278142  34.4839019  63.7764101  14.4420229  34.4696149
  56.3621187  16.6097723  31.6743001  56.7047976  16.1843292  30.8647655
  56.9887107  16.2739180  32.3433945  60.9406921  30.7426541  47.0259257
  60.8719905  31.6505739  47.3907186  59.9964177  30.5329115  46.8850655
  59.5325619  15.0139929  32.6856986  58.8524760  14.4022777  32.3505765
  59.6483918  14.6880733  33.6004607  61.5095695  30.2363984  35.3631107
  62.4813527  30.3580003  35.3753595  61.4354586  29.5298099  34.6831096
  55.2456004  25.8718225  32.4679070  55.6374615  26.4023618  33.1938048
  55.6150684  24.9873010  32.6779727  52.2219704  28.4284503  39.9965483
  52.6110507  27.5357562  39.9153473  52.5135358  28.6678987  40.9066412
  57.3997222  26.5227247  38.0288986  57.1031321  25.9095523  38.7415117
  57.1139442  25.9963107  37.2443994  52.5272162  29.4128595  42.4941012
  52.2125682  29.6500684  43.3937560  52.9183579  30.2800686  42.2297377
  67.6227112  28.8123380  47.7914368  67.3342158  28.9772541  46.8592597
  68.2813087  28.1074204  47.6375703  69.6393882  26.1318315  32.6792390
  68.6548209  26.2391126  32.6548605  69.9069789  27.0457699  32.4715321
  69.0871062  23.0872176  34.7466813  69.8694091  23.6804724  34.8920419
  69.1508187  22.5593782  35.5827913  52.4715351  21.6933167  38.8703929
  51.7696657  21.7378572  38.1853355  53.2499752  21.4988071  38.3028376
  70.5497738  23.9794258  40.4243165  70.8559849  23.2163295  39.8877403
  71.0399340  24.7054547  39.9664820  66.6789189  25.4462668  45.3207566
  66.1309394  26.0330045  45.8967923  67.0667803  26.1452353  44.7271507
  70.1432925  23.3793594  32.2197428  70.1039147  24.3640190  32.1613124
  69.6151199  23.2565296  33.0428303  65.8430740  16.4405715  33.5488576
  66.1208379  16.3026404  32.6154236  65.2515867  15.6623685  33.6586993
  69.0356004  21.7443923  37.1021299  68.7882848  20.7936579  37.0491770
  68.2217222  22.1218092  37.4792822  53.8372092  22.0837382  43.5133125
  53.8362793  21.8881340  44.4796701  53.4938651  21.2465477  43.1621572
  68.4615849  20.9906800  47.1474676  68.5078594  20.6004374  46.2445561
  68.5056430  21.9489320  46.9076711  53.1018681  19.1404335  47.6285704
  52.2559030  18.9362617  48.0863053  53.5808957  19.5858230  48.3696516
  66.7330912  15.8897293  49.7058026  67.6849586  16.0405432  49.8590217
  66.7918954  15.1614259  49.0345567  51.7869790  18.8227046  35.1263757
  51.0392876  19.0745036  35.7137986  51.7936005  19.6000740  34.5207527
  68.0386141  19.7144385  40.3885008  68.5272509  19.1987372  39.7007226
  68.8252077  20.0956192  40.8585046  68.4740993  19.8948381  44.5811648
  67.5007897  19.7565157  44.4969769  68.5517766  20.7609974  44.1101901
  54.4228508  17.7512982  33.1598135  55.0406784  17.2647057  32.5641162
  53.6534779  17.8512492  32.5511955  53.8291010  14.2726298  32.0724085
  54.5660330  14.5038307  32.6890819  54.3222334  14.2182987  31.2322135
  68.5151603  19.0582682  36.9059714  68.9273605  18.5759055  37.6693832
  67.9514931  18.3503950  36.5485925  53.5608038  13.1149557  41.9604684
  54.4530916  12.8654996  41.6141341  53.8079571  13.4240293  42.8554272
  69.5433239  17.8224092  39.0132829  69.4961847  17.4597766  39.9319622
  70.4209719  17.4428607  38.7537306  67.7813736  13.4500538  45.4133468
  68.0342451  14.3924241  45.2914071  67.6001345  13.1957757  44.4816090
  69.9308723  14.8930064  32.3478888  70.8809136  14.7631189  32.1211192
  70.0397508  15.3958536  33.1907560  70.2267730  16.0641693  34.8216642
  69.3175807  16.1075374  35.1987173  70.4503402  17.0255408  34.8372352
  67.1876828  30.0199946  39.0879039  67.9458888  30.1277074  38.4766757
  67.6042543  29.5041184  39.8036482  53.4217224  13.8929136  44.6766895
  53.3266527  14.2382101  45.5959401  52.8337205  13.1018569  44.7460870
  54.9306192  26.6421002  48.7526817  54.9934376  26.3531207  49.7054391
  54.7383933  27.5893899  48.8917408  58.7851207  28.3509158  44.4880198
  58.5224321  28.6607079  43.5957147  59.7595905  28.2696004  44.3565550
  61.1141370  14.3654856  48.4538039  60.9194025  15.2256903  48.9027362
  62.0649449  14.5459094  48.2219647  63.7337875  14.8845648  48.1330158
  64.2974176  14.8810174  47.3258109  64.2280864  14.2499474  48.6939724
  69.9222936  29.8701038  44.8677703  70.4930431  30.6725198  44.9323301
  69.0798562  30.2339505  45.1980482  54.3188622  12.8582944  48.3415879
  54.5586852  12.2744336  47.5755105  54.5073350  12.2114397  49.0695036
  54.8174276  29.6537984  46.5666225  54.0298674  29.2973400  47.0453730
  54.8649735  28.9878855  45.8392264  64.4741174  12.8701464  44.5304482
  63.7145515  13.2168545  44.0066797  64.0228206  12.1296660  44.9960636
  65.1837071  15.1007803  45.8513569  65.0054600  14.2853481  45.3183698
  66.1417916  15.1945132  45.6988675  67.3862500  30.9804878  42.7240255
  67.0908508  31.7213603  42.1409283  66.6475677  30.3489640  42.5451150
  54.7111302  27.5273137  44.8368417  53.8406161  27.1026368  44.7238906
  55.0417029  27.5050310  43.9074662  58.2448636  29.3010640  41.8592261
  58.5488552  28.6298279  41.2241681  59.0799722  29.8138495  41.9838178
  60.8140814  30.1943587  42.2697882  61.2602414  29.9575186  41.4250616
  61.2110118  29.5177896  42.8638015  62.1758859  13.8452896  43.3718155
  61.4865203  14.2812487  43.9204645  61.6323661  13.1639455  42.9251876
  66.2865817  14.2610717  41.1943003  66.9672290  14.3597283  40.4848276
  66.1084879  15.2011291  41.3866678  68.1013804  14.4120606  39.2329471
  67.9835101  13.4303034  39.1575656  69.0412896  14.4324490  39.5319707
  53.1006469  29.9743652  37.8668897  52.8248470  29.4748064  38.6732802
  52.2173237  30.3197315  37.5925382  53.3864785  14.0201214  35.4201855
  54.1809419  14.3555972  34.9458243  52.7487396  14.7374989  35.2157379
  59.7713658  16.3921577  38.4788371  59.1234705  15.7892802  38.0427220
  60.4852717  15.7534169  38.6711742  64.2581925  12.7680648  39.9239418
  64.9832435  13.2267919  40.4168053  63.8191248  13.5495715  39.5285624
  67.6589813  13.3026842  35.3316267  67.6540587  14.2341121  35.6228086
  66.7640368  13.0150526  35.5838809  54.2104036  28.8807534  35.6333616
  53.9236017  29.5057304  34.9383253  53.9340800  29.3838036  36.4382304
  55.6967387  14.5148911  34.0418069  56.3357803  13.7610999  34.1486808
  56.3371541  15.2616591  34.1586376  57.9296968  14.6756259  37.2654384
  57.2081591  14.0132654  37.3331852  57.3865028  15.4835925  37.0888060
  60.8036747  30.9575735  50.2020218  61.3186516  30.4206361  49.5762067
  60.8900616  31.8450961  49.7875242  69.2224146  30.2977113  37.2654346
  69.1663320  29.4845931  36.7165846  68.7867267  30.9391287  36.6549711
  57.8184174  13.8152113  49.6561583  57.4679258  14.4359955  48.9778175
  58.4905924  13.3445258  49.1412829  57.4121306  31.2376385  34.4255009
  57.8496121  30.7385931  33.6997039  57.6891593  30.7063854  35.1967939
  56.2196423  27.2703979  34.6486185  55.5356066  27.8381635  35.0665962
  56.2473753  26.5265799  35.2863521  64.8347517  13.1849284  50.0266766
  64.5951481  13.4999166  50.9276154  65.7941988  13.3511536  50.0333024
  68.3548913  30.3875095  49.9510590  68.0559181  29.7476091  49.2548210
  68.7708863  31.0579881  49.3788291  63.9311810  21.0059701  20.4393823
  63.7061497  20.0551918  20.4284465  63.3043889  21.3387665  19.7545178
  62.0315131  22.9445090  22.5281733  61.3438892  22.4161109  22.9922083
  62.7687453  22.2950321  22.5442743  55.8383309  23.3506790  23.2552000
  55.1468809  22.8954698  23.7803513  56.5058616  23.5217843  23.9480768
  65.7851271  27.5313981  20.8413100  65.3040070  26.6784805  20.9867214
  66.5838478  27.3701874  21.3731747  56.1797173  27.3802037  23.7719089
  56.8813316  26.7690625  23.4455401  56.5400625  28.2313084  23.4558174
  54.3676131  18.3070420  16.9874401  53.3884939  18.4475867  16.9493677
  54.5017494  18.0302413  16.0408502  51.9369585  20.0704519  22.3338513
  52.7539331  19.5765072  22.5512266  52.2634167  20.6484712  21.6120887
  61.9813251  29.6193346  21.0332881  61.3906347  29.9134381  20.3004865
  62.6868627  30.2946523  20.9638311  60.9141634  25.3890120  22.9051063
  61.2982499  24.5137534  22.6515400  61.6837046  25.7595077  23.3938390
  53.4288072  16.5125035  24.9387753  53.3330775  15.5765030  25.2208110
  52.7057716  16.9230405  25.4657732  62.2248024  18.2034471  22.4553720
  62.7419482  17.4551506  22.8399704  62.6523792  18.2462179  21.5646465
  56.4543603  16.9722132  18.0742073  56.6540726  17.6306912  18.7731799
  55.6287333  17.3841273  17.7088749  66.3868953  16.1675275  19.3893138
  67.0560152  15.5161840  19.7395634  66.3363173  16.7543301  20.1769832
  54.1217698  18.5570221  23.2512918  54.9487255  18.8107986  23.7299216
  53.8232039  17.8206199  23.8360885  58.2806193  19.9924859  22.7115157
  59.0156276  20.4973636  23.1201854  58.7475876  19.1551813  22.4906204
  70.2735991  17.8455389  26.3465941  69.6571125  18.5637883  26.0475055
  70.7354001  18.3212446  27.0644283  56.8084457  14.4068317  26.6890842
  56.6526431  15.1062977  25.9991333  56.0121231  13.8656559  26.5513283
  63.1962244  24.6100501  18.2364800  62.8284076  24.9101780  17.3723103
  62.9365257  25.3720056  18.7956493  57.9081596  24.2708588  24.9595007
  57.5373439  24.9383368  25.5913474  58.0948532  24.8750770  24.1995412
  66.5247674  17.4205370  22.1148047  65.6991118  17.6384815  22.5787534
  66.9053605  18.3184482  21.9873022  56.1594423  16.2987387  24.9406343
  56.4245594  17.2384211  24.8202249  55.1823223  16.3997580  24.9321593
  57.1253084  26.3275506  26.5417394  57.6976788  27.0660466  26.2210073
  56.2405838  26.7365379  26.3907805  52.3104094  24.7924938  15.9692249
  52.0652397  25.3930250  15.2320118  52.4910465  25.4661693  16.6712324
  67.4323694  27.2248777  24.6923764  67.1759513  28.0296758  25.1922717
  67.8477330  27.6245610  23.9075842  69.3243839  16.9445315  22.8364885
  68.3560414  17.0298772  22.9181645  69.6303131  17.6895607  23.3802276
  59.7321106  13.7591433  20.8620802  59.9392157  13.0372262  20.2339970
  58.7863765  13.8991879  20.6775287  65.4390530  29.5806106  23.0473600
  65.5687099  29.0333050  22.2558126  64.8154814  30.2510594  22.7253907
  66.9510711  25.9838498  18.0843251  66.7594277  25.0790529  18.4379282
  66.4511223  26.5229179  18.7220877  65.1966748  24.0694847  24.7785582
  65.8727338  23.9238413  24.0761119  65.7593780  24.5535075  25.4348299
  62.4245565  21.9787249  18.3808115  61.4540531  22.1425594  18.3515299
  62.7400445  22.9070706  18.2488734  62.0912846  17.5801731  14.7985313
  61.2180463  17.9222988  15.1106358  62.6548792  18.3506425  14.9714523
  68.7629010  22.1112475  24.4645429  68.0983625  22.6467960  23.9728663
  69.4721598  22.7902027  24.5571146  66.2394724  23.4847574  18.7466419
  65.3361569  23.3396571  18.4199036  66.2503542  22.8988174  19.5356696
  65.7866620  19.4841191  26.0660822  65.3488594  20.3583665  26.1755281
  65.0067261  18.9218475  25.8773280  57.9024506  21.9636504  20.4050957
  57.5391803  21.1813115  19.9338936  58.0563697  21.5626775  21.2875427
  58.2797204  25.9131048  22.8373879  57.9818355  25.4385170  22.0343827
  59.2556039  25.7547931  22.7757758  56.4867030  19.0197924  24.5728181
  57.0881270  19.4196782  23.8970767  56.8588429  19.4509390  25.3805022
  66.4957165  29.2230253  26.3078309  66.0831096  30.0281361  25.9335812
  65.7439628  28.8453982  26.8011710  57.5389577  26.0254698  29.1738767
  56.6141185  26.1500085  29.4847467  57.3899331  26.0823362  28.1985427
  64.6407487  22.7550579  15.3146028  65.1695289  21.9414170  15.2725004
  65.3485730  23.4231557  15.4623395  56.1679740  22.5464494  27.8561356
  55.8204410  23.4617714  27.7978476  55.3504428  22.0479746  27.6259841
  62.3248357  27.2285493  19.4318029  63.0565768  27.7139221  19.0040044
  62.1568882  27.8196475  20.1993174  58.5760544  28.3145869  30.1982249
  58.4557303  28.8749265  29.3943814  58.2022920  27.4668172  29.8598199
  67.9792639  13.0993342  13.8275382  67.8781959  13.2458181  14.8000989
  68.7048502  13.7539691  13.6557977  54.5231917  20.9254898  18.2565119
  54.6026462  21.6789727  17.6301436  54.5393532  20.1740883  17.6324471
  51.9982382  24.0441342  24.4369228  51.9414177  24.1690006  23.4581691
  52.7639945  23.4232706  24.4721208  53.1470941  25.8810720  20.3143419
  52.9548276  26.1733029  19.3915175  54.1082145  25.7570554  20.2647806
  68.9316734  26.3200148  28.5799378  69.3988312  26.0404147  27.7454291
  69.5238517  25.9069196  29.2332206  63.1729157  29.6678413  27.1889921
  63.6833427  29.6633264  28.0262666  62.3307228  30.0804785  27.5224932
  65.0753289  30.6033565  16.7069351  64.9489342  30.1687296  17.5854092
  65.1211307  29.7951560  16.1405480  57.8031577  29.8617979  18.1274114
  57.4831946  28.9801686  18.3823068  57.0288703  30.4169087  18.3730324
  64.9229403  28.3635489  15.0239249  64.0623838  28.0622268  14.6882661
  65.5188920  27.6920586  14.6329724  64.7017899  29.4295943  19.1934155
  65.1470553  28.7501593  19.7521397  64.7038047  30.1849741  19.8197093
  69.1755932  18.7398504  29.6311781  68.9813957  19.6384881  29.2522730
  68.3684544  18.2752685  29.3103072  52.3324059  25.7774027  26.5820694
  52.1785693  25.1897592  25.8084710  53.0472331  25.2788791  27.0363510
  56.9721346  14.7973653  21.7547473  56.5399586  15.6440878  21.5419106
  57.5475326  15.0656104  22.4995987  61.1842611  17.4041180  26.7927696
  60.6736602  17.5102007  27.6313341  60.7641522  16.5760848  26.4579574
  66.8221423  17.9657001  28.1312860  66.0154000  17.9208253  28.6909823
  66.5103224  18.6049083  27.4476277  63.6505730  19.9909220  30.1231016
  63.8983578  19.0369404  30.0740754  64.5495852  20.3753273  30.2574956
  60.1035823  14.1562554  16.5498424  59.3252623  14.2755529  17.1299260
  60.2246046  13.1904379  16.5934787  59.3350859  15.1835128  23.2647082
  59.4589403  16.0991542  22.9275907  59.6646933  14.6697694  22.4972716
  56.6634368  19.5046978  19.6030268  56.2404036  18.9406429  20.2908817
  55.8721659  19.9736951  19.2606349  63.4331894  19.3602084  17.5990405
  63.1280909  20.2862233  17.6586244  64.1104618  19.4378898  16.8905214
  59.1220051  20.5953885  29.6248237  59.3475440  19.6815380  29.3705387
  59.9965525  20.9838710  29.7689151  63.3539439  18.2039540  20.0164291
  63.3461235  18.5756303  19.0951984  63.4000730  17.2483194  19.7979253
  54.7989442  17.0023911  28.3924153  54.1820647  17.7605000  28.5078434
  54.1479475  16.2661776  28.3421656  60.9011316  16.6509130  31.1572929
  60.3687297  16.0727615  31.7747111  61.5133879  17.0372296  31.8250485
  51.7946708  14.6221013  21.7007502  51.4947204  15.2868228  22.3540360
  52.3760562  14.0664661  22.2703454  52.2566302  18.5044554  12.9244074
  52.0606976  19.3029265  13.4581742  51.4764762  18.4951651  12.3302335
  63.0764546  20.5371956  23.6720837  62.5920719  20.5669042  24.5045690
  62.7148012  19.7300317  23.2561749  59.6152379  17.6609080  22.1279298
  59.6767656  17.3436590  21.1999111  60.5568825  17.9233977  22.2752966
  55.2962647  17.5484270  20.9986981  54.8796235  17.9072779  21.8151563
  54.5124755  17.1192811  20.5884482  59.6829399  18.4333271  15.6849414
  59.5723871  18.5765749  16.6585252  59.3758299  19.3091154  15.3608216
  63.6234055  16.1940884  23.6127254  63.7315511  16.6368494  24.4864484
  63.2074897  15.3550298  23.8956384  58.8364780  20.8095762  14.4686041
  58.2837001  20.3026845  13.8271835  59.5575834  21.1056774  13.8667757
  67.2133531  13.7132059  29.2251805  67.4341974  12.8291249  29.5897724
  67.4656661  13.5763681  28.2863905  54.1858557  24.6233745  28.2509867
  53.7041088  24.0525727  28.8941299  54.4595252  25.3534446  28.8538453
  60.0353837  21.6035684  24.1311972  60.2208284  21.0827688  24.9517802
  59.4759086  22.3083363  24.5006812  53.0507954  16.2587375  19.9555108
  52.6299323  15.5925449  20.5507685  53.2126754  15.7148123  19.1684041
  57.6556421  20.2700316  26.7854968  57.4464592  21.1563156  27.1490532
  58.6362035  20.3041373  26.7971708  56.5538350  24.9064494  17.2211013
  55.7916038  24.2865337  17.1612476  57.2478594  24.3450867  16.8026277
  67.2081941  23.6308461  22.8392710  67.9693198  24.0388981  22.3884540
  66.8637015  23.0543413  22.1196282  62.6058608  15.3695536  16.6137988
  61.6878859  15.0053313  16.6278855  62.4439690  16.1804872  16.0776183
  62.2533081  23.7592432  29.0420870  62.2330568  22.8786243  28.6067813
  61.3193163  23.8117089  29.3496451  65.3207820  19.2862288  15.6215330
  66.0539059  19.8680609  15.3219429  65.5672833  18.4464277  15.1961396
  56.7677698  24.4438852  20.9751392  57.1078345  23.5859499  20.6241728
  56.2852479  24.0913874  21.7706421  61.7298589  25.6257093  16.1140853
  61.6943992  26.4799949  15.6271457  60.9707416  25.7438754  16.7212419
  53.6512591  21.4756018  27.4289797  53.1811887  22.0390232  28.0823510
  53.5163202  20.5941545  27.8426739  56.9027851  22.0422387  30.4617740
  56.7427099  22.3590802  29.5394906  57.7318939  21.5243968  30.2932274
  62.7379856  26.4269976  28.6976339  62.5637211  25.4602795  28.7276132
  62.0014817  26.7539172  29.2554115  67.1727913  21.1032889  14.7646889
  67.2652444  21.2261132  13.8064577  67.8464090  21.7214448  15.1069387
  68.3076076  23.4520709  27.3611714  67.6031203  24.1124320  27.1557360
  69.0950127  23.9803352  27.0928757  69.0051575  27.7126649  17.3770200
  68.2865905  27.0816541  17.6120922  68.5898221  28.1344880  16.5820407
  64.5249821  25.1651976  21.2082294  64.4910994  24.3856454  20.6320662
  63.8250093  24.9634598  21.8512089  60.0551075  25.7507443  18.5740716
  60.7236602  26.3559503  18.9585930  59.2280611  26.2066487  18.8395962
  52.0861726  20.8185536  14.4590258  53.0644248  20.8552148  14.5751735
  51.9255153  21.7022732  14.0730728  59.7658720  23.0310969  18.3662941
  59.8871326  23.9941216  18.5365800  59.2152838  22.7839188  19.1340270
  61.5883757  28.2881390  25.3370742  62.1685638  28.7188762  26.0083600
  62.1028409  27.4725833  25.1692341  55.6644613  12.7968021  18.6426097
  55.0669509  12.4295156  19.3247127  55.0090174  13.1538839  18.0107854
  63.2756854  26.0813610  24.2560106  63.8057081  25.2875465  24.5053812
  63.9912010  26.7055514  24.0448677  66.7936512  26.4994273  13.8502120
  66.6572368  25.7201040  14.4356967  66.3928574  26.1603231  13.0219790
  65.1936960  27.2517377  28.1431274  65.1556780  28.0786373  28.6896800
  64.2465557  26.9643423  28.2641893  53.2165535  30.8078960  14.7470236
  53.3554275  31.5495716  14.1023858  53.1098755  31.3599632  15.5643787
  53.0259286  14.8986402  28.4164557  52.1923263  14.9225461  28.9142481
  53.4976700  14.1741204  28.9038063  66.6998632  24.4913022  15.7332055
  66.7381094  25.0884137  16.5151183  67.5195722  23.9700384  15.8827059
  52.6089254  28.6065864  29.0330436  52.6515745  27.6474458  28.8747958
  51.7626881  28.8188746  28.5675206  60.9673710  27.0991708  30.7586208
  60.5256507  26.3417054  31.2272094  60.1624496  27.6122924  30.5137000
  58.8970272  27.6660201  15.3495585  58.6960237  28.4542071  14.7892760
  57.9775778  27.4127938  15.5951701  54.5407450  23.1293637  16.4382936
  53.7472636  23.6637372  16.2148540  54.9761767  23.0944233  15.5584647
  63.8344656  17.4036449  26.0342202  64.2182965  16.6809037  26.5719559
  62.9260345  17.4403721  26.4117051  67.5747230  16.0712380  16.9047489
  66.9099033  16.3393723  16.2311675  67.0466161  16.1854222  17.7251021
  61.4521804  27.9884773  14.6954847  61.4415492  27.7825062  13.7349408
  60.4920873  27.8353219  14.8988901  59.0819029  18.6794682  18.3056476
  58.3640702  19.0329419  18.8632766  59.4333502  17.9687489  18.8778747
  60.5254854  20.1182126  26.3496119  61.1599656  20.5322226  26.9857000
  60.7812175  19.1754898  26.4588582  63.6709208  15.4738757  19.3038394
  63.3484264  15.4319397  18.3823525  64.6207584  15.6570438  19.1619833
  60.3117073  30.4292268  19.0123222  60.7742587  30.3541339  18.1370899
  59.4016131  30.1769679  18.7104788  57.5270980  16.5005515  15.5497699
  58.3679325  16.9977928  15.4436489  57.2663565  16.8029546  16.4473608
  68.1017090  16.0822030  26.6590603  67.6401611  16.7427876  27.2367218
  68.9363760  16.5836863  26.5014286  66.4025192  21.8756569  20.9123355
  65.4793980  21.5130056  20.8780094  66.8713131  21.0816829  21.2555663
  56.2249126  23.3283738  14.1828170  57.0280409  23.1883942  14.7306624
  56.5164995  22.9173628  13.3398632  54.7906963  20.4335657  14.5821567
  54.7490608  19.4478649  14.5919115  55.7540050  20.5637359  14.6595923
  68.5150206  28.7541096  22.3251564  68.7657669  29.4384186  22.9745353
  69.3958652  28.5626449  21.9280960  56.0027512  31.1090655  22.2858552
  56.7944223  30.6124073  22.5575836  56.4083865  31.9705449  22.0298209
  52.6998941  26.7659591  17.7709725  51.8078676  27.1914306  17.7021269
  53.2547035  27.5085769  17.4404634  54.9773898  29.8024941  31.4720810
  55.9099325  29.7650236  31.7397981  54.5353733  29.9472927  32.3288842
  58.6068657  29.7408987  13.6785646  59.3571315  30.3240283  13.3774631
  58.5426521  29.1789444  12.8621317  63.7831897  25.9998414  31.6688164
  63.2504722  26.2632800  30.9036191  63.3297763  25.1819015  31.9496472
  65.0868413  29.6024685  29.4287776  66.0534658  29.7311939  29.5492950
  64.7624470  30.2864031  30.0669963  67.9471598  29.1020742  15.3617060
  67.3810239  28.6955428  14.6851578  67.9008673  30.0420397  15.1148976
  52.8293745  22.8777084  29.8317910  53.3960572  22.1741251  30.2301149
  52.2695330  23.0916308  30.6146769  59.8023449  25.0701969  13.1990882
  59.5779051  24.5327241  13.9683659  59.6852126  24.4347669  12.4657164
  59.5157946  24.0410271  29.4326881  58.8148819  24.7318770  29.4002732
  59.4836330  23.7367044  28.4938592  62.5239783  23.8674450  14.1166556
  62.2093052  24.4669628  14.8323591  63.2906200  23.4514754  14.5885886
  66.5494235  25.5729372  29.7549083  67.4259008  25.8009839  29.3605542
  65.9835943  26.1981004  29.2403154  54.4056868  20.8672791  30.6942108
  54.5143387  20.6566368  31.6526753  55.3284210  21.1765548  30.5076991
  58.2816714  22.9989520  16.0174412  58.8882578  22.9709402  16.7965208
  58.5471207  22.1503462  15.5858339  56.6389480  18.9702540  29.0393388
  56.0843556  18.2778234  28.6338145  57.0032758  19.4078581  28.2417153
  61.0904966  21.7460806  13.0960500  61.8939936  21.2630437  12.8350960
  61.4976963  22.5842146  13.4285555  65.1863676  23.3185394  29.1742120
  65.7452462  24.0910392  29.4416150  64.3006979  23.6786700  29.3776932
  66.2464741  20.9982720  30.0906037  67.0033748  20.9499424  29.4649746
  65.8813026  21.8778771  29.8305445  57.0200258  15.6559151  29.0943702
  57.0872188  15.1685538  28.2327721  56.2200553  16.2045373  28.8792325
  59.9772238  15.0997920  25.8717735  59.6507248  15.1450217  24.9377667
  59.1656083  14.8002475  26.3186082  59.7348947  23.5050185  26.7819193
  60.4989881  23.9444050  26.3837868  59.0227929  23.7493174  26.1507779
  62.4358823  21.1630879  27.9867445  62.8430888  20.7288834  28.7765084
  63.2587841  21.3881381  27.4903463  64.7018893  21.9774613  26.6853812
  64.7939954  22.6373564  25.9619286  65.1084401  22.4813411  27.4249009
  57.1798203  19.2561053  12.9369240  56.8899359  18.3182748  13.0167492
  57.0641796  19.3636486  11.9585588  58.2624427  29.8188679  27.9505619
  57.3933901  30.1960699  27.7316515  58.4442805  29.3016589  27.1307397
  59.6483533  17.7605860  29.0331341  60.1414292  17.4246696  29.8207295
  58.7744268  17.3633789  29.1947671  64.6953877  17.4345111  29.8818412
  64.1308014  16.6507570  29.6984552  65.4086636  16.9993719  30.4037605
  64.4628213  14.0188264  15.1534828  64.6836116  13.2494874  15.7273924
  63.7628805  14.4394297  15.7085132  56.3691787  16.6286741  12.8953789
  56.6939933  16.1732836  12.0955028  56.9720187  16.2708107  13.5747146
  60.9394486  30.8018928  28.0873897  60.9016828  31.6720548  28.5409177
  59.9956036  30.5503491  28.1049979  59.6065844  15.0065069  13.9036378
  58.8946370  14.4414011  13.5497514  59.6626599  14.6879826  14.8254616
  61.3371447  30.2945341  16.5310432  62.2453123  30.6037056  16.3786234
  61.2991843  29.5269094  15.9223045  55.2600130  25.8812497  13.6935252
  55.6509784  26.4109770  14.4204707  55.6151799  24.9934097  13.9115813
  52.2283331  28.4207729  21.2086118  52.6150954  27.5263528  21.1339916
  52.5183576  28.6644679  22.1184223  57.4525969  26.4875479  19.2479728
  57.1404150  25.8925039  19.9695390  57.1332414  25.9680294  18.4718239
  52.5159699  29.4165523  23.7004008  52.2137099  29.6478804  24.6067117
  52.9254490  30.2787009  23.4469540  68.2820675  28.9690308  28.4535771
  67.7255619  28.9679613  27.6530721  68.5650657  28.0301198  28.4835119
  69.6810159  26.2353230  13.7579255  68.7116609  26.3972918  13.8142249
  69.9729452  27.1319230  13.4689776  69.0338179  23.0179437  15.9201452
  69.8007258  23.6336879  16.0592461  69.0924729  22.5240899  16.7781420
  52.4711783  21.6995851  20.0973266  51.7699386  21.7381825  19.4116076
  53.2502385  21.5004393  19.5320860  70.4232869  23.9670504  21.6106305
  70.7696399  23.1980292  21.1109752  70.8990898  24.6958856  21.1467791
  66.6153602  25.4641092  26.5503392  66.1470172  26.1028026  27.1328360
  67.0442084  26.1027432  25.9256907  70.1567471  23.4694895  13.3606681
  70.1367021  24.4566444  13.3136214  69.5935688  23.3427261  14.1558363
  65.8370173  16.4610257  14.8000732  66.0867263  16.3229110  13.8581628
  65.2244612  15.7002753  14.9175516  69.0595111  21.7103920  18.3089250
  68.8214221  20.7551020  18.2555802  68.2796104  22.0589686  18.7769389
  53.8426432  22.0847320  24.7417517  53.8355973  21.8959986  25.7096099
  53.5047314  21.2438306  24.3943904  68.3863457  20.9172827  28.2594819
  68.5146330  20.5297404  27.3639573  68.3767993  21.8800806  28.0029030
  53.1170459  19.1365702  28.8511344  52.2755956  18.9315453  29.3158847
  53.6016172  19.5832391  29.5883829  66.7182848  15.8604770  30.9320509
  67.6642493  16.0347271  31.0945752  66.7965517  15.1548522  30.2429074
  51.7821760  18.8232428  16.3466997  51.0331401  19.0639627  16.9372919
  51.7790612  19.6029545  15.7449649  68.0262287  19.7242832  21.6151728
  68.5649708  19.2181614  20.9615309  68.7673963  20.1174435  22.1398061
  68.5004155  19.7786367  25.7023740  67.5161641  19.7180398  25.6674108
  68.6148747  20.6286496  25.1948387  54.4303447  17.7597973  14.3880271
  55.0505973  17.2800742  13.7893842  53.6600294  17.8583197  13.7799577
  53.8147347  14.2551985  13.2997653  54.5616299  14.4836924  13.9047644
  54.2971403  14.1787345  12.4550040  68.5407904  19.0436857  18.1371229
  68.9379916  18.5688117  18.9144198  67.8419643  18.4115729  17.8981493
  53.5623989  13.1135642  23.1926874  54.4525846  12.8641894  22.8416181
  53.8142206  13.4257404  24.0851164  69.5631332  17.8250059  20.2517448
  69.4923183  17.4891643  21.1801104  70.4481890  17.4461564  20.0273211
  68.0173976  13.3674482  26.4906786  68.1026134  14.3436381  26.4032636
  67.7301035  13.1351255  25.5798547  70.0032781  14.8724423  13.6045358
  70.9627434  14.7631335  13.4257539  70.0549938  15.3895194  14.4445743
  70.2250901  16.1070780  16.0289595  69.3132754  16.1024209  16.4070540
  70.4063217  17.0770659  16.0725630  67.7009218  30.6129391  20.3574148
  68.3029310  30.3996734  19.6118104  67.8897160  29.8726987  20.9637006
  53.4316910  13.8884973  25.9127838  53.3232942  14.2377489  26.8293854
  52.8453722  13.0963280  25.9779073  54.9401399  26.6283008  29.9619970
  54.9881631  26.3368987  30.9152248  54.7524271  27.5764031  30.1007949
  58.7767956  28.3553037  25.7124370  58.5205002  28.6795560  24.8240203
  59.7541027  28.3004216  25.5972973  61.1220592  14.3636792  29.6498436
  60.9339929  15.2188758  30.1119847  62.0760817  14.5385099  29.4257032
  63.7518310  14.8540499  29.3429841  64.3246479  14.8695988  28.5436055
  64.2687428  14.2493405  29.9170440  69.6366635  29.7838002  25.8710286
  68.7012988  30.0345979  25.8331638  69.8051321  29.7877995  26.8289266
  54.3139053  12.8579978  29.5526529  54.5567328  12.2663603  28.7934689
  54.5129294  12.2240719  30.2885439  54.7710402  29.6825062  27.7518728
  54.0005700  29.3100779  28.2459981  54.8286473  29.0090613  27.0325858
  64.5209282  12.8705131  25.7110831  63.7413385  13.2345084  25.2292022
  64.0728820  12.1489971  26.2120276  65.1982935  15.1310739  27.0444150
  65.0633432  14.3136088  26.5082202  66.1488146  15.2840622  26.8938021
  67.2782083  31.2318591  24.2610080  66.9594093  31.9655607  23.6804947
  66.6597741  30.5244494  23.9493387  54.7024955  27.5359150  26.0478668
  53.8334198  27.1085961  25.9383671  55.0308320  27.5149494  25.1180577
  58.2136062  29.3069851  23.0876213  58.5207932  28.6355996  22.4538845
  59.0486171  29.8220620  23.2112172  60.7829825  30.1586408  23.4976083
  61.2665644  29.9413464  22.6712580  61.1882204  29.5066409  24.1116993
  62.1913122  13.8428856  24.6150865  61.5099177  14.2861202  25.1700968
  61.6348883  13.1685797  24.1731019  66.1683637  14.2369636  22.3950835
  66.8808425  14.4176034  21.7348859  65.9464077  15.1500296  22.6570539
  68.0655687  14.4603192  20.5259619  67.9228871  13.4818434  20.4257643
  69.0062021  14.4455647  20.8219909  53.0874476  29.9571233  19.0766462
  52.8231588  29.4586071  19.8875919  52.2028834  30.3095005  18.8186140
  53.4254634  14.0414508  16.6819561  54.2076269  14.3700590  16.1837445
  52.7799445  14.7514197  16.4767477  59.7527615  16.3760996  19.7073597
  59.0967434  15.8179191  19.2252489  60.3731665  15.6762759  19.9976981
  64.1947153  12.7666034  21.0454510  64.9066697  13.1940143  21.5843225
  63.8175951  13.5690038  20.6248285  67.6556600  13.2307859  16.5133043
  67.6307100  14.1549336  16.8315121  66.7655054  12.9200024  16.7721218
  54.2315583  28.8797701  16.8608314  53.9427932  29.5059548  16.1682611
  53.9460052  29.3757745  17.6674571  55.7090940  14.5110571  15.2420370
  56.3431459  13.7535114  15.3559673  56.3514772  15.2536218  15.3720214
  57.9222842  14.6861178  18.4369469  57.2066232  14.0199819  18.5274790
  57.3694025  15.4908440  18.2754297  60.6632338  31.0886481  31.3757051
  61.5484093  30.6922369  31.4047683  60.8392855  31.8778840  30.8119971
  69.3141370  30.3350579  18.1840431  69.2289400  29.4356071  17.8019517
  68.8926507  30.8692038  17.4796697  57.7922615  13.7595892  30.8586587
  57.4619203  14.3858667  30.1772597  58.5440427  13.3622314  30.3947407
  57.3818789  31.2240705  15.6339661  57.8224200  30.7213594  14.9127861
  57.6730375  30.7082166  16.4111627  56.2389079  27.2640608  15.8831738
  55.5557539  27.8346523  16.2989797  56.2598841  26.5189286  16.5193979
  64.8767913  13.1843191  31.2616670  64.5801575  13.4727584  32.1575231
  65.8366913  13.3403557  31.3468558  68.0104198  30.3591396  30.7158342
  68.3616606  29.8038455  29.9752497  68.8693095  30.5633183  31.1706641
  61.9229251  22.9522069   3.8589107  61.1080921  22.5139123   4.2013456
  62.5826601  22.2648184   4.1070308  55.8064442  23.0897260   4.6654370
  55.1306918  22.6612668   5.2276520  56.4408304  23.3981782   5.3419143
  65.4114725  27.3312998   3.5242352  65.2149624  26.5450842   2.9719370
  66.3644295  27.4468387   3.3465875  56.0986927  27.3988392   5.0217059
  56.8545396  26.8542571   4.7033350  56.3200690  28.2568960   4.6201996
  52.0689299  20.2589365   3.8371249  52.7745344  19.5968374   4.0343160
  52.6064908  21.0523860   3.6908938  60.9204068  25.4765744   4.1312634
  61.2769679  24.5831373   3.9119479  61.7183809  25.8636959   4.5590255
  53.4466386  16.4750863   6.2095326  53.3185230  15.5333458   6.4625320
  52.7162853  16.8885921   6.7217823  62.3465820  18.1959719   3.5456482
  62.7468757  17.4201020   4.0193115  63.1403087  18.5829122   3.1499262
  54.0481090  18.5876813   4.6242750  54.8812915  18.8130580   5.1093589
  53.7722008  17.8011462   5.1542764  58.2272047  19.6057797   4.2396605
  58.8761067  20.3211109   4.3895960  58.8177227  18.8694134   3.9828768
  70.3956892  18.1466609   7.7965954  69.7426763  18.8028248   7.4474803
  70.7290226  18.6364880   8.5723734  56.7766764  14.3936804   7.9118410
  56.6416977  15.0812982   7.2066984  56.0152159  13.8182429   7.7229198
  57.8705890  24.2794038   6.1612737  57.5151652  24.9269480   6.8225773
  58.0593196  24.9073127   5.4242711  67.0163212  17.3133188   4.0153484
  66.2561623  17.5569494   4.5672040  67.2328913  18.1761616   3.6013881
  56.1460939  16.2714849   6.1412309  56.3675042  17.2316109   6.1340173
  55.1630782  16.3354318   6.1610863  57.0862137  26.2940406   7.7822027
  57.6456691  27.0478490   7.4744494  56.1948042  26.6976157   7.6552620
  67.4855760  27.2123509   6.1135415  67.2305354  28.0578805   6.5433819
  67.8411734  27.5534388   5.2641425  69.6443271  17.0449889   4.6810255
  68.6651410  16.9777618   4.5661746  69.7243688  18.0054895   4.8363105
  59.6220734  14.0181916   2.2275970  59.6615725  13.5802530   1.3688145
  58.6506612  14.1348764   2.3388825  65.4912386  29.7521106   4.7947759
  65.3831587  28.8977927   4.3321174  65.0496247  30.3593613   4.1585202
  65.0568287  24.0563568   6.2213545  65.7405286  23.8974041   5.5294657
  65.5975435  24.5895536   6.8558840  68.7672925  22.3773848   5.9545090
  68.1260911  22.8308616   5.3523867  69.5531885  22.9598205   5.8010407
  65.8165034  19.4551583   7.2682902  65.3743206  20.3162527   7.4481412
  65.0278784  18.8750048   7.1750784  58.3038932  26.0695154   4.0804523
  58.0016932  25.4516103   3.3694523  59.2779012  25.8829911   4.0390770
  56.3470994  18.9953110   5.9788366  57.0237455  19.2804064   5.3016794
  56.7320169  19.4677052   6.7595367  66.6792872  29.3531569   7.6589209
  66.6400857  30.3017521   7.4234984  65.7298050  29.1507177   7.7475708
  57.5456179  26.0040836  10.4078164  56.6274375  26.1478945  10.7320546
  57.3810393  26.0557881   9.4345718  56.1765010  22.5695299   9.0778387
  55.8246501  23.4867744   9.0510944  55.3373413  22.0760472   8.9150791
  58.6443896  28.2842063  11.4039024  58.4846442  28.8643895  10.6214543
  58.2418411  27.4485972  11.0691368  70.2831962  28.9253566  12.8699441
  70.7250008  29.5202292  13.5044099  70.8762244  29.0038901  12.0968022
  52.0558799  24.0096232   5.5737993  52.0415335  24.1758132   4.5997122
  52.8061908  23.3790279   5.6227476  69.1347616  26.1783798   9.7371293
  69.6865991  26.0013991   8.9318822  69.2473714  25.3286249  10.1987776
  63.2859228  29.7203207   8.4894305  63.7830627  29.7094440   9.3349828
  62.4372526  30.1246634   8.8084942  69.2157124  18.6676932  10.8204859
  69.0563752  19.5785994  10.4511727  68.3701832  18.2523170  10.5246636
  52.3169579  25.7053075   7.7933347  52.1773632  25.1198885   7.0182999
  53.0385968  25.2240246   8.2512982  57.1026842  14.6118361   2.9582532
  56.4574383  15.3194628   2.7026297  57.3962381  14.9713562   3.8214959
  61.2313513  17.4345727   8.0179399  60.7330496  17.5760486   8.8608723
  60.8056220  16.5875700   7.7342020  66.8644805  17.9963251   9.3786453
  66.0665948  17.8773054   9.9426297  66.4921152  18.5974904   8.6934650
  63.6351152  19.9990714  11.3516508  63.8893771  19.0482544  11.3052647
  64.5164016  20.3896211  11.5506261  59.3829568  15.1456616   4.7032893
  59.4895432  16.0590703   4.3411571  59.6468407  14.6313129   3.9048084
  59.1456592  20.6151790  10.8283756  59.3645519  19.6940950  10.5956854
  60.0108479  20.9673696  11.0829339  54.7998435  17.0181756   9.6397581
  54.1775884  17.7709276   9.7604727  54.1519214  16.2789143   9.5740485
  60.9229386  16.6747030  12.3632009  60.4136807  16.0775270  12.9832128
  61.5149642  17.0902893  13.0343415  51.0075326  14.5692607   3.3280700
  51.1016932  15.4749086   3.6972635  51.8616914  14.1780096   3.5903810
  63.1293907  20.6469608   4.8061959  63.0788116  20.7294489   5.7691613
  62.5297327  19.8994023   4.6381309  59.7813259  17.4857914   3.4045862
  59.7435045  17.3118628   2.4524885  60.7198903  17.7873068   3.4945085
  55.3449293  16.6397787   2.6770719  55.5004281  17.4889116   3.1247394
  54.4220742  16.4615828   2.9162788  63.4662309  16.2037595   4.8760649
  63.6564694  16.5970055   5.7563216  63.0858027  15.3418329   5.1530313
  67.2107120  13.7843422  10.5927741  67.3673037  12.8525686  10.8606123
  67.3726984  13.6936507   9.6172436  54.2243149  24.6193699   9.4800096
  53.7175392  24.0718408  10.1229849  54.4832861  25.3660432  10.0696959
  59.9001532  21.6069522   5.2515044  60.1500750  21.0996902   6.0633520
  59.2635141  22.2360459   5.6340968  57.5930194  20.3276133   8.0467553
  57.3300677  21.2002438   8.4149546  58.5658380  20.3903629   8.1298180
  67.0225882  23.6739253   4.3380706  67.1090807  24.5161558   3.8620914
  66.8032300  23.0695464   3.5844379  62.2461625  23.7197826  10.2314255
  62.2004994  22.8389511   9.8000758  61.3180764  23.7912371  10.5556406
  57.1134450  24.1311692   2.5715073  56.6078773  23.8088055   1.8150409
  56.6200376  23.7060370   3.3165215  53.6751031  21.4952298   8.7800345
  53.2077856  22.0476209   9.4481603  53.5293404  20.6057816   9.1745410
  56.9214854  22.0408649  11.6856353  56.7626050  22.3771452  10.7712187
  57.7520963  21.5284105  11.5087397  62.6421569  26.4152129   9.7974328
  62.5369168  25.4433209   9.8891858  61.9600494  26.7265761  10.4254639
  68.2540713  23.3765173   8.5193601  67.6500395  24.1533497   8.4491681
  68.4519669  23.2330940   7.5715750  64.7101131  24.8995039   2.4414938
  64.5357506  24.4939329   1.5828246  63.9411483  24.6239829   2.9627408
  61.5882260  28.2529410   6.6967732  62.1845281  28.6479030   7.3745886
  62.1315869  27.4844710   6.4244870  63.3246817  26.2025234   5.3073788
  63.8401944  25.4568150   5.6825133  64.0367330  26.6913398   4.8454590
  65.1836665  27.2179837   9.5578040  65.1430296  28.0939324  10.0083825
  64.2163449  26.9931821   9.5770698  53.0617572  14.9041127   9.6036357
  52.1955023  14.8928111  10.0426012  53.5218052  14.1847395  10.1078832
  52.6192736  28.6173796  10.2620341  52.6215038  27.6558661  10.1093095
  51.7883928  28.8621068   9.7842172  61.0451010  27.0998920  12.0322465
  60.5789334  26.3422760  12.4812297  60.2478013  27.6134185  11.7557964
  63.8754398  17.4818728   7.2630592  64.2535281  16.7403553   7.7847567
  62.9599612  17.4977476   7.6304030  60.5906791  20.1317569   7.4400302
  61.1811708  20.5415163   8.1179635  60.7956191  19.1845740   7.5971643
  68.3687950  16.2658554   7.9399616  67.7919309  16.8665133   8.4729982
  69.1364296  16.8623934   7.8043619  66.5060976  21.7732353   2.5217799
  65.7078144  21.3594430   2.1789224  67.0697648  21.0022494   2.7239828
  68.3341934  28.1408459   3.6472951  68.4339492  29.1068157   3.7048380
  69.2409673  27.8861883   3.3610220  56.0690252  31.0080618   3.8163790
  56.8664181  30.4850936   4.0262408  56.4798786  31.7977289   3.3980259
  54.9719673  29.8175526  12.7003124  55.9080184  29.8600605  12.9549460
  54.5311172  29.9592512  13.5584872  63.8746546  25.8291352  12.6515180
  63.1572081  26.2770445  12.1775785  63.3974068  25.0713817  13.0468463
  65.0787809  29.7193095  10.7630366  66.0278913  29.6859366  11.0377086
  64.7842961  30.4595944  11.3466195  52.8332951  22.8934675  11.0779227
  53.3946279  22.1960851  11.4945115  52.2617571  23.1167956  11.8508327
  59.5299110  24.0349567  10.6521959  58.8312859  24.7284735  10.6286549
  59.4803929  23.7254425   9.7165110  66.6385633  25.4857352  11.0072889
  67.4521187  25.8496491  10.5983388  65.9728092  26.1031372  10.6137698
  54.4176185  20.8782597  11.9245032  54.5227606  20.6671530  12.8839019
  55.3419187  21.1832065  11.7406595  56.6540226  18.9384233  10.2674932
  56.0607036  18.2517992   9.9061600  56.9529960  19.3775553   9.4450178
  65.1445715  23.2867544  10.3642583  65.7153964  24.0363151  10.6683721
  64.2630191  23.6624664  10.5726639  66.2386532  21.0461536  11.4017267
  66.9781840  20.9935910  10.7683396  65.8306395  21.8986669  11.1169927
  56.9915736  15.6229812  10.3108096  57.0374553  15.1328903   9.4483775
  56.2054429  16.1929872  10.1012510  60.0160491  15.0928095   7.2759544
  59.6752855  15.1059191   6.3431351  59.2154757  14.7874593   7.7385373
  59.7238949  23.5093476   7.9868461  60.4653226  24.0045842   7.6113135
  59.0043484  23.7356817   7.3590963  62.4443227  21.1176356   9.1814584
  62.8251639  20.6993040   9.9926403  63.2789243  21.3511358   8.7151095
  64.7410660  21.9148201   7.9197375  64.7790696  22.6484032   7.2556998
  65.0615697  22.4110568   8.7112301  58.2499161  29.8360521   9.2006862
  57.3524044  30.1701193   9.0272997  58.4041373  29.3074727   8.3829622
  59.6808013  17.7903045  10.2447574  60.1657499  17.4341545  11.0295015
  58.7989698  17.4074818  10.4013345  64.7148522  17.4444849  11.0744258
  64.1190470  16.6770065  10.9171687  65.3920398  17.0039942  11.6400432
  60.9757629  30.8166603   9.2983107  60.9126056  31.6854787   9.7484380
  60.0373411  30.5468323   9.2932610  52.2401769  27.6649953   3.0201725
  52.8753927  28.0796786   2.4132499  52.4145417  28.2041871   3.8359738
  52.6216720  29.4874233   4.9701815  52.2815859  29.7589896   5.8541378
  52.9526183  30.3619489   4.6558714  69.0809005  28.8538225   8.8655557
  68.1802907  29.0647258   8.5155985  68.9224073  27.9294697   9.1619173
  70.6295208  24.3788128   2.8440809  70.3141557  24.1380743   1.9631562
  70.7871461  25.3357281   2.7452195  66.5964817  25.4692679   7.9012344
  66.1228914  26.1153110   8.4768774  67.0052395  26.1114675   7.2606672
  53.7423630  21.8945871   6.1054916  53.7794801  21.8721419   7.0955920
  53.4529555  20.9819382   5.9317530  68.5828822  20.8747545   9.4521239
  68.5838802  20.5385064   8.5298279  68.5132857  21.8471839   9.2613876
  53.1113203  19.1323631  10.0963434  52.2610386  18.9217769  10.5456638
  53.5850870  19.5624773  10.8502740  66.6982464  15.9024984  12.2049881
  67.6476807  16.0127088  12.3989994  66.7553844  15.1624313  11.5452259
  68.2349024  19.6269689   2.9857561  68.6404848  19.4085039   2.1286652
  69.0440492  19.9213250   3.4794852  68.5093019  19.8351795   6.8403092
  67.5292290  19.7205007   6.8320288  68.5668325  20.7281720   6.4159270
  53.5579793  13.2790678   4.3705678  54.4561131  12.9468847   4.1341021
  53.7180045  13.5538324   5.2975095  67.7549349  13.6783211   8.0106993
  68.1101244  14.5767620   7.8158854  67.6946692  13.3181487   7.0987862
  53.4309239  13.8778919   7.1018383  53.3507384  14.2281226   8.0205044
  52.8064451  13.1138078   7.1736217  54.9572784  26.6330996  11.1872436
  55.0016532  26.3473756  12.1424231  54.7663764  27.5817597  11.3201965
  58.7439470  28.3355057   6.9891577  58.5221868  28.6930690   6.1032081
  59.7203700  28.2506982   6.8993825  61.1133415  14.3569505  10.8821157
  60.9125441  15.2136878  11.3343364  62.0687961  14.5347345  10.6708517
  63.7471403  14.8657987  10.6090149  64.3104566  14.8916294   9.8063833
  64.2678413  14.2571099  11.1748767  70.3121315  30.6628055   7.2101054
  69.4822817  31.1356745   6.9977228  69.9734156  30.0411471   7.8993435
  54.3224433  12.8581059  10.7863134  54.5898357  12.2709958  10.0328265
  54.4969497  12.2196558  11.5251487  54.8479066  29.6226300   9.0316094
  54.0521062  29.2871126   9.5138810  54.8673176  28.9583071   8.3002672
  64.4779384  12.9298861   7.0699521  63.7304454  13.2522025   6.5159459
  64.0212357  12.1996116   7.5475166  65.1695600  15.2071862   8.2871192
  64.9694101  14.3755072   7.7820932  66.1443626  15.1632007   8.2847584
  67.4688402  31.4522613   5.4286705  67.2376988  32.1303691   4.7547488
  66.7591600  30.7892721   5.2375293  54.6695439  27.5135474   7.3048615
  53.7876196  27.1232092   7.1634127  55.0172410  27.5038659   6.3804684
  58.3247562  29.2764607   4.3702454  58.5806296  28.4766822   3.8793419
  59.1950381  29.7362910   4.4293339  60.9224898  30.1184487   4.8147317
  61.7208648  30.1370382   4.2658917  61.1988888  29.4885708   5.5204782
  62.1782077  13.9364644   5.9134292  61.5170251  14.3568909   6.5111566
  61.6028314  13.2972203   5.4496846  66.9184851  14.5453232   3.5323436
  67.7933388  14.4700053   3.0976346  66.8823929  15.5192911   3.6740876
  64.6536960  12.8857967   3.2590457  65.3857142  13.5362220   3.3274443
  64.0835633  13.3053895   2.6043616  60.6655758  31.0796569  12.6046928
  61.5491567  30.6836411  12.5646890  60.8146335  31.9052618  12.0876380
  57.7965367  13.8168776  12.1249543  57.4532045  14.4236830  11.4299368
  58.4356330  13.2987758  11.6140639  64.8992853  13.2051561  12.5128326
  64.5889643  13.4990041  13.4025811  65.8609544  13.3373237  12.6218982
  67.6761277  30.0998497  11.8420297  68.4725853  29.5481371  11.9884820
  67.7675964  30.7143982  12.6166597  63.5365383   2.2473781 189.6845579
  63.2189630   1.3297153 189.6350274  63.0744637   2.6241683 188.8835403
  62.3697438   4.3236052 191.0632951  62.0153312   3.7182784 191.7353909
  62.8314710   3.6797484 190.4768772  65.7456153   8.8355906 189.9150177
  65.3183129   7.9779982 190.1370426  66.6271678   8.7098730 190.3155063
  55.8022182   8.5009715 192.1744237  56.6652279   8.0535817 192.0670602
  56.0878199   9.4324653 192.1927627  61.9703422  10.6167581 189.6478189
  61.3004977  11.0442703 189.0674258  62.5485501  11.3718014 189.8439215
  60.8280335   6.5053935 191.6360056  61.3175613   5.6889583 191.3867024
  61.5518633   7.1486654 191.6625193  63.1632808   5.8845552 187.1930248
  62.8118744   6.1735802 186.3178470  62.8981477   6.6624271 187.7329540
  52.3643472   6.1498511 184.7719609  52.0206536   6.7400546 184.0608796
  52.5273948   6.8288818 185.4733051  65.1793637  10.7862103 191.8244743
  65.2882262  10.0302265 191.2136550  64.6168502  11.3760539 191.2918340
  66.9809624   7.2733731 187.1325383  66.8120533   6.3556722 187.4622138
  66.4316518   7.7807590 187.7545003  62.2177253   3.4472388 187.7685800
  61.2765474   3.6414856 187.5519718  62.6178430   4.3103747 187.4889050
  66.2651943   4.7420447 187.7544800  65.4979708   4.5635109 187.1833683
  66.1736473   4.0211481 188.4170893  57.6116234   3.5984527 189.2219257
  56.9882163   3.0263428 188.7442004  57.9538522   2.9992073 189.9016503
  58.4292482   7.7904630 191.4138639  58.0144093   7.1334011 190.8135380
  59.3036267   7.3508446 191.5559191  64.9306762   4.1550242 184.2048273
  65.6104543   3.4732959 183.9834972  65.5309660   4.9178831 184.3804478
  62.3413005   8.3744193 188.2212049  63.1492830   8.7457084 187.8171854
  62.1519843   9.0969775 188.8775803  54.5063806   2.6525289 187.1728304
  54.4452191   3.2902260 186.4219579  54.6751517   1.8284399 186.6951403
  52.9958893   7.2172725 189.2139057  52.7655555   7.4115970 188.2725942
  53.9505265   7.0685923 189.1310409  65.1621430  11.8342901 185.6349554
  65.0684392  11.3980049 186.5194785  65.1147280  11.0253237 185.0654822
  57.7899139  11.0360362 187.0550376  57.5476531  10.1413977 187.3587417
  57.0085607  11.5498693 187.3521255  64.8154783   9.6404652 183.9509332
  63.9942838   9.2835054 183.5654319  65.4736894   9.0268448 183.5607673
  64.8768421  10.7010963 188.1201854  65.2249022  10.0071709 188.7296857
  64.8140314  11.4519632 188.7458864  58.8864669   2.3787053 183.6181064
  58.8983298   1.4157529 183.5234366  59.6715340   2.6238907 183.0662842
  56.3799108   6.1685386 186.2066424  55.6276576   5.5503614 186.1125541
  57.0934390   5.6156792 185.7958982  67.5196974   4.8130385 191.2595358
  68.4236630   5.0498643 190.9559593  67.2353165   4.2095231 190.5604757
  56.8018657   6.1355326 189.9133677  57.0895121   5.2463746 189.6055573
  56.0054856   5.9056182 190.4170909  61.7722237   6.8914069 185.0561451
  61.7886114   7.7110770 184.5096345  60.9405939   7.0311841 185.5479576
  67.1609208   2.6936297 183.7022918  67.5949276   2.3537034 182.9084503
  67.8857667   3.1747329 184.1396407  68.9969140   8.9747488 186.3670813
  68.2996026   8.3367624 186.6476035  68.5579097   9.3399922 185.5567165
  64.4322022   6.4158595 190.0952526  64.9451574   5.7678204 189.5899799
  63.6501238   5.8963421 190.3481459  59.9875103   6.9807217 187.6474757
  60.7231991   7.5749458 187.9043990  59.2183178   7.5678386 187.7986815
  52.2549074   2.5583217 183.5351048  52.9306176   3.0044974 184.0626406
  51.9124158   3.2883376 182.9872549  59.6351814   4.3747010 187.4155903
  59.7950510   5.3474113 187.5361859  58.9708796   4.2297582 188.1184389
  66.8977091   8.0115779 182.8551748  66.7270319   7.2074535 183.4034851
  66.6491855   7.6562131 181.9698627  53.1948202  12.0331601 183.7425058
  53.3370878  12.7754981 183.1005070  53.0651067  12.5803121 184.5578411
  66.7814446   6.0515982 184.7242266  66.8112799   6.5977450 185.5456163
  67.5776573   5.4889199 184.8805308  58.8968157   8.8719172 184.3016743
  58.6921417   9.6674403 183.7526915  57.9802532   8.6382728 184.5786194
  54.3352876   4.3169478 185.0595693  53.6656962   5.0158470 184.8690878
  54.9291865   4.4431025 184.2815556  61.4539272   9.2303793 183.6401087
  61.4741514   8.9915749 182.6866875  60.4976723   9.0489366 183.8288293
  60.2526427  11.7715659 187.8977053  60.7243932  11.6385650 187.0348054
  59.3525674  11.4661298 187.6134569  66.1734026   2.8230712 189.6456269
  65.2077071   2.6376070 189.7600187  66.5487363   2.1086630 190.1858178
  56.2081265   4.6226933 183.1426804  56.9869403   4.4246526 183.7067235
  56.4547396   4.1202335 182.3320978  68.4282490   9.8401773 190.7231939
  68.3350964  10.4953454 191.4478202  69.4035971   9.7876928 190.6541752
  55.7234608  12.1986852 190.7847264  56.4479254  11.5712119 190.9954876
  56.2515636  13.0216444 190.6464788  52.6843865   8.0298315 186.6463262
  51.7832337   8.4416376 186.5798919  53.2264119   8.7935928 186.3413005
  58.5542424  10.9684268 182.6613637  59.3054500  11.5479035 182.3545827
  58.4891082  10.4003431 181.8480754  67.8789058  10.1925524 184.2918725
  67.4609471   9.5686451 183.6631138  67.6830758  11.0442154 183.8725983
  59.7910726   6.3072078 182.1468859  59.5540165   5.8089381 182.9395251
  59.6502800   5.6420517 181.4436870  62.6326109   5.0282430 183.1846687
  62.3699163   5.6343303 183.9126372  63.4685620   4.6631220 183.5745297
  58.1590023   4.4308715 185.1176477  58.7912909   4.3785667 185.8759234
  58.4630224   3.6234606 184.6216867  60.9790690   3.1760086 182.1683606
  61.5404913   2.9221261 181.4189832  61.5599841   3.8614355 182.5904267
  61.3321270  11.4881162 185.4530636  62.2663681  11.7251650 185.3255011
  61.2635574  10.7087488 184.8576241  55.3292840   7.1527508 182.6329993
  55.7202543   7.6576004 183.3777076  55.6878526   6.2576572 182.8212014
  52.4543940   9.6459375 190.3166871  52.5780284   8.7262825 189.9809301
  53.1415606   9.6744152 191.0032875  57.4597607   8.0305388 187.9557049
  57.2173091   7.5475273 188.7763742  57.1052073   7.4003778 187.2871698
  69.7238050   7.6148910 182.8584060  68.7541472   7.7720467 182.9043146
  70.0045103   8.4793153 182.4741931  68.9875603   4.5140583 185.0147645
  69.8411698   5.0122442 185.0354823  69.1043551   3.9750812 185.8347544
  52.5073933   3.4391263 188.8224891  51.7841652   3.2779983 188.1834861
  53.2775560   3.1216158 188.3003936  70.0015346   5.3105049 190.2295147
  70.5114032   4.5818390 189.7960136  70.5680732   6.0713560 189.9784073
  69.9117250   4.8057207 182.2962550  69.9457510   5.7839486 182.2072380
  69.3382914   4.7311550 183.0868303  68.9874648   3.0302000 187.3089846
  68.6984317   2.1061570 187.2645694  68.2228584   3.4596880 187.7291562
  67.7656264  11.9156706 189.0908505  68.3728450  11.6860790 188.3513983
  67.8587019  11.1069506 189.6413376  67.5687158  11.9320375 192.3481645
  67.2631473  12.8507441 192.2418308  66.7003010  11.4619843 192.3364208
  57.8060424  10.4426649 191.5766015  58.0756574   9.5061388 191.4069399
  58.6514237  10.8124620 191.8755181  53.1383314  11.2051359 188.0659101
  52.8888802  10.7680792 188.9107188  52.2479671  11.5048229 187.7681299
  54.2149839  10.1312713 185.8065606  53.9127815  10.7605960 185.1232315
  53.9689495  10.6316865 186.6222608  69.4029963  11.5617845 187.0110987
  69.2316243  10.6341988 186.7292044  68.9146082  12.0481126 186.3151673
  57.3977559  12.4710591 184.6278221  57.8120827  11.9475743 183.9054828
  57.6507185  11.9286664 185.4022733  56.2344209   8.5147761 184.8440289
  55.5590475   9.1039225 185.2488422  56.1954121   7.7548161 185.4631466
  63.5255231   2.2770814 170.9418644  63.2096137   1.3619753 170.8657815
  63.0687991   2.6785551 170.1523873  62.1636704   4.4423560 172.4387771
  61.5330322   3.9711669 173.0267024  62.6151161   3.6845653 172.0202017
  55.9478546   4.5561128 173.4477940  55.2321897   4.1702350 173.9989441
  56.6077827   4.7604470 174.1433908  65.6919373   8.8373226 171.3358633
  65.2240350   7.9675266 171.3824641  66.5748923   8.5745611 171.6524119
  56.1576495   8.5889119 173.9851162  56.8761673   7.9938141 173.6653768
  56.4810173   9.4425840 173.6422749  61.9567185  10.8076912 171.2160571
  61.3653418  11.1045456 170.4846887  62.6940400  11.4383648 171.1085031
  60.9274372   6.7971850 173.0536963  61.3373336   5.9626136 172.7185423
  61.6794472   7.1275508 173.5974665  63.2048711   6.0153414 168.5328334
  62.8810884   6.1996989 167.6178666  62.8423144   6.8135422 168.9839677
  57.9296320   5.5118396 175.1865698  57.5663265   6.1747211 175.8282807
  58.1493660   6.1307022 174.4470839  57.1363195   7.5777433 176.7528693
  57.7143050   8.3054684 176.4179655  56.2551227   7.9889225 176.5933767
  52.4011299   6.1611284 166.0356924  52.0859396   6.7697787 165.3316636
  52.5799285   6.8177004 166.7519941  67.4466496   8.5216710 174.8221107
  67.2190389   9.3175535 175.3496326  67.8234574   8.9415121 174.0231517
  65.4831281  10.8352855 173.2565735  65.5960131  10.1167963 172.6010485
  64.8881917  11.4341941 172.7738426  66.9961019   7.2107524 168.3340944
  66.8646990   6.2886154 168.6628122  66.3266134   7.6804552 168.8556512
  65.3173945   5.4321771 174.8335475  66.0123334   5.2006680 174.1815121
  65.8709933   5.8759257 175.5189112  62.2481697   3.4810895 168.9746557
  61.3019540   3.6419355 168.7578038  62.6210483   4.3586045 168.7262368
  68.6559138   3.9469492 175.3179450  68.1253026   4.0999482 174.5043203
  69.4616554   4.4637004 175.0861879  66.3479256   4.6245475 168.9688510
  65.5357541   4.4400832 168.4681929  66.1919336   4.0892958 169.7788320
  57.8548833   3.6445083 170.5676327  57.2086313   2.9569108 170.3428575
  58.1824098   3.3376935 171.4282012  58.2884234   7.1830351 173.0835276
  57.9905760   6.7828867 172.2453840  59.2680016   7.0593054 172.9985852
  66.6348861  10.3994814 176.6463375  66.2981428  11.2914656 176.4428176
  65.8802876  10.0190967 177.1329741  57.5249702   7.2441054 179.3799131
  56.5964296   7.3976425 179.6696881  57.3958985   7.3044861 178.4003931
  64.9263169   4.1445718 165.4180257  65.6094123   3.4658196 165.1957190
  65.5253301   4.9117429 165.5844324  56.1068512   3.7336792 178.2448405
  55.7423723   4.6454599 178.1795573  55.2748669   3.2264162 178.0725354
  62.3259024   8.4457152 169.6024048  63.0104271   8.9852827 169.1606832
  62.1605536   8.9999867 170.3970478  58.5704661   9.5452172 180.3846120
  58.4546259  10.1007084 179.5773551  58.1876148   8.6987427 180.0542069
  54.3273623   2.6680209 168.4416342  54.3417184   3.2809557 167.6682398
  54.7471418   1.8856016 168.0597114  70.2493337  10.1869321 181.8105073
  70.7747480  10.7437124 182.4118192  70.8208943  10.1778223 181.0152959
  52.0885924   5.3905455 174.6444874  51.9728999   5.4814033 173.6683149
  52.8232898   4.7377046 174.6642049  53.1565890   7.1702220 170.5661185
  52.9888822   7.3818254 169.6178724  54.0917563   6.9104628 170.5281424
  69.2355812   7.3016991 178.5304585  69.9951076   7.2930314 177.8914557
  68.9333461   6.3625470 178.3903817  63.2287416  10.9587897 177.4135506
  63.7203533  10.9233650 178.2594033  62.3751138  11.3467713 177.7402033
  65.0474685  11.8108560 166.9128924  64.9479293  11.3526843 167.7785750
  65.0893977  11.0203057 166.3200136  57.8110632  11.0768757 168.3505674
  57.5008542  10.1869809 168.5926216  57.0286737  11.6182931 168.5969720
  64.8237499   9.5771534 165.2148153  64.0423129   9.2080943 164.7602889
  65.5292611   9.0168805 164.8261286  64.7039045  10.6451277 169.5092744
  65.0952771   9.9820693 170.1252162  64.7275786  11.4374395 170.0892736
  52.5108158   7.1056306 176.7464424  52.3050976   6.5173010 175.9818432
  53.1384937   6.5279502 177.2363439  58.8620817   2.3787790 164.8254153
  58.8914369   1.4127337 164.7757847  59.6529967   2.6118346 164.2766840
  54.2007219   5.8217428 178.4911948  53.7155237   5.2602584 179.1416958
  54.4577123   6.5679629 179.0809753  60.1776101   3.2584518 174.1081368
  60.3208797   2.4862720 174.6765272  59.3303856   3.5959531 174.4422449
  58.1099915   2.3248344 176.8633698  57.3560922   2.8163189 177.2498469
  58.8503879   2.6970894 177.3690229  56.3726595   6.1587777 167.4544073
  55.6291001   5.5282355 167.3640620  57.0911363   5.6179181 167.0373294
  67.3803354   4.6367710 172.9741305  68.1538182   5.0016155 172.5048468
  66.9303670   4.1639231 172.2417538  62.0985932   5.0663975 179.4217402
  62.2595081   4.1679271 179.0398678  61.1661752   4.9648950 179.6972593
  56.5323690   5.9655928 171.1901354  56.9543789   5.1649825 170.7986790
  56.1405141   5.5448161 171.9990393  61.8005967   6.8857051 166.2961599
  61.8363812   7.7039758 165.7481719  60.9401877   7.0148255 166.7386052
  53.6361661   2.7161023 177.7381763  53.1987312   3.2924099 178.4089936
  53.3306266   1.8431468 178.0436394  56.9475889   3.3015894 180.8263371
  56.7106122   3.4752023 179.8820794  57.9102192   3.4615766 180.7844506
  62.7400700   7.6701453 178.9221070  62.5246702   6.7097504 178.9650328
  61.9962128   8.0348461 179.4443195  67.1627934   2.6836732 164.9164548
  67.5706808   2.3585260 164.1021414  67.9038980   3.1500561 165.3414760
  68.2926742   4.9150365 177.7559413  67.5434854   5.5038702 177.4887129
  68.4768554   4.5071277 176.8702839  68.9906537   9.0103253 167.6038648
  68.3042631   8.3468983 167.8412524  68.5731865   9.3899382 166.7900439
  64.4957090   6.3888294 171.3314653  64.2510352   5.9970661 170.4734373
  63.9248955   5.8797707 171.9380246  59.9972982   6.9849031 168.8886963
  60.6937887   7.6036323 169.1849291  59.1906082   7.4987377 169.0962797
  52.0066470   2.5490730 164.7708209  52.8452665   2.8205998 165.1658620
  51.7937901   3.3107476 164.2025444  59.6528014   4.3646142 168.5939721
  59.7994380   5.3306734 168.7569444  59.0340402   4.1662537 169.3292780
  61.6084350   9.5059628 175.5199215  62.1974250   9.9038407 176.2002657
  62.1152169   8.6887870 175.3190748  63.2627378   7.3687248 174.5014654
  63.7792506   6.5512580 174.6999432  63.9732770   7.9341072 174.1507452
  66.9061718   8.0066975 164.0460994  66.7379669   7.2000506 164.5908036
  66.6521149   7.6580936 163.1607595  65.2207596   8.5849349 178.4767682
  65.1218188   9.3870160 179.0475898  64.2922139   8.2340234 178.5645597
  53.2586197  12.0352172 164.9450657  53.4165500  12.7498018 164.2761507
  53.1613445  12.6196887 165.7428740  66.7796371   6.0349730 165.9102187
  66.8169653   6.5742497 166.7357674  67.5869112   5.4816073 166.0506871
  52.6160255   9.7880131 179.2646180  52.6362496   8.8228274 179.1344035
  51.7874685  10.0081777 178.7715030  60.9649895   8.3869425 180.9853145
  60.5493691   7.6058138 181.4391462  60.1421356   8.8685833 180.7355249
  58.8915594   8.8703737 165.5416457  58.6993723   9.6589446 164.9804803
  57.9699477   8.6214017 165.7822120  54.3720115   4.2956829 166.3047987
  53.6946120   4.9826590 166.1080058  54.9613341   4.4141068 165.5228819
  61.4498722   9.2384129 164.8786033  61.4864569   8.9893567 163.9293336
  60.4949825   9.0506461 165.0588133  60.3278513  11.6651918 169.1923539
  60.7811033  11.5724762 168.3136712  59.4137403  11.4102133 168.9040943
  66.1301614   2.9569198 171.1180231  65.1682609   2.7267049 171.1760185
  66.5236497   2.1175835 171.4065259  56.2083110   4.6214125 164.3636289
  56.9907925   4.4477530 164.9317498  56.4689375   4.1165934 163.5591545
  68.4682748   9.9018616 172.5285467  68.7380005  10.6619401 173.0777005
  69.3259571   9.6875424 172.0955726  55.9930007  12.3245169 172.5047310
  56.7930240  11.8197993 172.7337932  56.3926208  13.1842978 172.2346680
  52.7398381   8.0020895 167.9765698  51.8387175   8.4102473 167.9372985
  53.2749844   8.7646123 167.6613928  55.0023382  11.0709415 181.6994732
  55.9354355  11.0275732 181.9656126  54.5616465  11.1949055 182.5601842
  58.5764417  10.9773691 163.8944836  59.3301850  11.5526821 163.5845453
  58.4943156  10.4217999 163.0733770  63.7351598   7.2243980 181.8392688
  63.2022786   7.3874075 181.0462728  63.3671223   6.3731924 182.1479047
  65.0849871  10.9788084 179.7425342  66.0256157  10.9416545 180.0452762
  64.7695076  11.7052426 180.3299893  67.9371066  10.2555208 165.4843733
  67.5029940   9.6696654 164.8346003  67.9960191  11.0861176 164.9795447
  52.8868325   4.0617264 180.1099470  53.3819845   3.3265845 180.5477164
  52.2289390   4.2576155 180.8106521  59.7642025   6.2963153 163.3874469
  59.6183784   5.7599840 164.1776243  59.6351099   5.6390146 162.6745684
  59.2189335   5.0763855 179.7503482  58.6341833   5.8710330 179.6887527
  59.3651464   4.9268931 178.7796481  62.6131199   5.0143185 164.4230373
  62.3707496   5.6285126 165.1514575  63.4583225   4.6516543 164.7950847
  66.7689849   7.1080367 180.1557584  67.6344376   7.2674124 179.7320364
  66.1826841   7.6262905 179.5597892  54.4795439   2.0574533 180.9970183
  54.5000546   1.3607799 181.6659460  55.4096544   2.3657165 181.0059098
  58.1625387   4.4492078 166.3227062  58.7863531   4.3840806 167.0886188
  58.4530659   3.6333053 165.8333194  60.9689482   3.1614706 163.3950555
  61.5496790   2.8780259 162.6715941  61.5473230   3.8492659 163.8169101
  65.1216707   4.8852341 179.0020364  65.7619059   5.4003303 179.5240586
  64.2952770   5.0532970 179.4816771  59.6913888   4.7265428 177.1427790
  60.5227794   4.8025447 176.6498640  59.0368795   4.9266642 176.4374722
  62.6288975   2.6299062 178.3897235  62.9026792   1.7070511 178.4890370
  63.2753831   2.9270117 177.6953381  64.4779945   3.5226182 176.7060204
  64.7390189   4.1063153 175.9644237  64.8918599   4.0064317 177.4584373
  58.2822718  11.0538559 178.1340081  57.3989934  11.4045232 177.9284960
  58.4569011  10.5243452 177.3193296  60.9600509  12.0414708 178.3295600
  60.8832208  12.9216095 178.7517803  60.0220428  11.7702622 178.2991186
  61.3427876  11.4830443 166.7008596  62.2557116  11.7694570 166.5217173
  61.2815200  10.7080567 166.0968106  55.2911268   7.1359635 163.8711572
  55.6996910   7.6402698 164.6066164  55.6679491   6.2437368 164.0428761
  52.2354287   9.6518059 171.3585049  52.6263129   8.7571328 171.2618743
  52.5322025   9.8723337 172.2721846  57.4026819   7.8402902 169.3897245
  57.0290695   7.3272336 170.1450646  57.0741037   7.2813881 168.6467718
  52.4958436  10.6431486 173.8418244  52.2899629  10.8246700 174.7834206
  52.9077998  11.5054595 173.5970963  69.0930238   9.9949434 177.8656662
  68.2076079  10.1769797 177.4725472  68.9663041   9.0519393 178.1192813
  69.7300691   7.6148439 164.0717100  68.7611793   7.7791693 164.1022760
  70.0229289   8.4797247 163.6950669  69.0065278   4.5459801 166.2216378
  69.8547851   5.0533873 166.2585969  69.1179954   4.0024997 167.0395345
  52.3197917   3.5703121 170.0654615  51.6283122   3.3558827 169.4041886
  53.1142918   3.2256949 169.5941302  70.3805527   5.3624653 171.9628477
  70.6388395   4.6193525 171.3550409  70.8448915   6.0966244 171.4915915
  66.6409734   6.8120452 176.7412181  66.1542271   7.4563092 177.2964644
  67.0259423   7.4258415 176.0688417  69.9321199   4.8242891 163.5236903
  69.9610412   5.8040552 163.4389111  69.3545902   4.7449623 164.3111998
  68.9255996   3.0099120 168.4687092  68.7534128   2.0621153 168.3777132
  68.0552962   3.3512903 168.7394969  53.9538536   3.4175708 175.0560197
  53.8735757   3.2645191 176.0276868  53.7360656   2.5332859 174.7212278
  68.7875243   2.1041986 178.0106309  68.4480322   2.0918309 177.1051315
  68.6212142   3.0310907 178.2675953  67.7582759  11.8844093 170.5911531
  68.3532678  11.6789769 169.8356297  67.8560763  11.0741965 171.1243169
  54.9489351   7.8720327 180.1396119  55.0473249   7.5749201 181.0881518
  54.7284179   8.8100690 180.2968499  58.7880428   9.5879081 175.9030852
  58.5299459   9.9060559 175.0127304  59.7630028   9.5138608 175.7808568
  70.3311794  11.8038166 176.1710205  69.4773609  12.2296287 175.9558721
  70.0239299  11.1524611 176.8453169  54.7411519  10.9173392 177.9534447
  53.9904561  10.5197986 178.4589177  54.8119397  10.2367612 177.2378388
  67.3957930  12.4209043 174.3284050  67.0793365  13.1547245 173.7472264
  66.7294792  11.7340132 174.0608269  54.7046420   8.7994978 176.2673780
  53.8675773   8.2920321 176.2519166  54.9876407   8.7022467 175.3289652
  58.2413874  10.5180374 173.2833101  58.5573395   9.8128955 172.6927311
  59.0738200  11.0360027 173.3993885  60.8189078  11.4097466 173.6877626
  61.2750382  11.1720266 172.8511123  61.2160569  10.7463438 174.2949670
  53.1308835  11.2446802 169.3053821  52.8682039  10.7046819 170.0917338
  52.2365486  11.5664062 169.0391899  54.2154678  10.1371203 167.0668780
  53.9278074  10.7701773 166.3804393  53.9502037  10.6328944 167.8791895
  60.5883035  12.3075271 181.5537730  61.3960869  11.7963550 181.3925093
  60.7922870  13.1311667 181.0534520  69.3263450  11.5947955 168.3931587
  69.2029339  10.6838557 168.0426549  68.8846879  12.1133359 167.6880060
  57.3818445  12.4476743 165.8529961  57.8100921  11.9459988 165.1215449
  57.6802315  11.9219348 166.6210340  56.2285844   8.4971362 166.0855418
  55.5515854   9.0806895 166.4927213  56.1981195   7.7357365 166.7048731
  67.6659867  11.3313280 180.8171353  68.4518231  10.7652626 180.9713424
  67.7745819  11.9600726 181.5768577  63.5324399   2.2753055 152.1621359
  63.2004406   1.3646519 152.1009965  63.0741345   2.6747234 151.3728756
  62.1613365   4.4474708 153.6642576  61.5333931   3.9745355 154.2536832
  62.6082952   3.6914209 153.2386386  55.9390626   4.5666545 154.6772119
  55.2290342   4.1861876 155.2377549  56.6064851   4.7771721 155.3637424
  65.7211879   8.8101003 152.4857738  65.2538148   7.9423056 152.5626961
  66.5868978   8.5732347 152.8640670  56.1672754   8.6080013 155.2153212
  56.8722201   7.9966326 154.8947851  56.5172737   9.4552061 154.8780287
  61.9546957  10.8047164 152.4494653  61.3666353  11.1095202 151.7187085
  62.6973629  11.4303699 152.3448466  60.9200177   6.7933454 154.3041239
  61.3355082   5.9645082 153.9619832  61.6763797   7.1339056 154.8355809
  63.2083370   6.0179328 149.7600646  62.8835074   6.2022730 148.8454858
  62.8634300   6.8261233 150.2074926  57.9126574   5.5166210 156.4202274
  57.5631065   6.1941684 157.0538412  58.1437916   6.1226748 155.6727521
  57.1315703   7.5856579 157.9850586  57.7170302   8.3055219 157.6442964
  56.2543356   7.9999465 157.8094393  52.3900916   6.1942018 147.2523256
  52.0583332   6.7849949 146.5381273  52.5513776   6.8663473 147.9573839
  67.4600696   8.5476832 156.0863421  67.2334192   9.3479680 156.6080958
  67.8367315   8.9625039 155.2841902  65.4334888  10.8297678 154.4461902
  65.5687434  10.1370213 153.7706152  64.8848867  11.4658794 153.9538917
  66.9935979   7.2277215 149.5683401  66.8543589   6.3122347 149.9086851
  66.3694229   7.7206144 150.1242547  65.3063960   5.4423664 156.0607833
  66.0050860   5.2132227 155.4116997  65.8566223   5.8895104 156.7475708
  62.2509284   3.4829851 150.1982243  61.3043765   3.6468728 149.9842716
  62.6248546   4.3605791 149.9509778  68.6609666   3.9095854 156.5369031
  68.1260818   4.0926854 155.7316551  69.4667878   4.4329143 156.3168501
  66.3702923   4.6217539 150.1921240  65.5448916   4.4641393 149.7032296
  66.2024889   4.1010129 151.0094527  57.8613522   3.6557257 151.7963487
  57.2224527   2.9605761 151.5750347  58.2099459   3.3448041 152.6468894
  58.2820571   7.1661382 154.3165447  57.9990019   6.7865874 153.4642350
  59.2643899   7.0564173 154.2395067  66.6475463  10.4932886 157.8411751
  66.4454021  11.4182891 157.6015795  65.8047797  10.2159898 158.2430470
  57.5200839   7.2452447 160.6036780  56.5916973   7.3960906 160.8932649
  57.3947518   7.3220048 159.6246605  64.9110655   4.1487621 146.6450113
  65.5885152   3.4630579 146.4304531  65.5157380   4.9095585 146.8198851
  56.1371484   3.7610537 159.4567240  55.8497123   4.6893344 159.3321998
  55.2781561   3.3040526 159.2850225  62.3493146   8.4566588 150.8377172
  63.0361836   9.0064835 150.4102328  62.1646459   9.0083854 151.6307155
  58.5137479   9.5690340 161.6181511  58.4396355  10.1189868 160.8017334
  58.1602780   8.7168832 161.2722616  54.2933373   2.6993600 149.6589772
  54.3013677   3.3074780 148.8819618  54.6996261   1.9107132 149.2749608
  70.2702332  10.1635283 163.0424019  70.7940804  10.7397750 163.6264813
  70.8247873  10.1660835 162.2333396  52.0912246   5.3773395 155.8544685
  51.9803281   5.4588415 154.8765288  52.8280115   4.7266588 155.8832770
  53.1440202   7.1568890 151.7696522  52.9692272   7.3901166 150.8268726
  54.0784574   6.8973780 151.7180545  69.2154091   7.2774195 159.8024563
  69.9611189   7.2899353 159.1485970  68.9323147   6.3327659 159.6662495
  63.2568050  10.9414593 158.6453979  63.7493912  10.9100271 159.4920056
  62.4051787  11.3343616 158.9717465  65.0422808  11.8121101 148.1367364
  64.9298469  11.3594579 149.0040412  65.0916587  11.0181301 147.5496742
  57.7984429  11.0968366 149.5768092  57.4831472  10.2081197 149.8150626
  57.0107860  11.6392312 149.8042718  64.8511577   9.5788262 146.4417630
  64.0482371   9.2339283 146.0095210  65.5302697   8.9956814 146.0401706
  64.6820657  10.6344691 150.7056028  65.0971352   9.9722066 151.3067944
  64.7501745  11.4328920 151.2726606  52.4485622   7.1177558 157.9482012
  52.2860432   6.5148705 157.1843998  53.0962232   6.5728119 158.4524927
  58.8685549   2.3828259 146.0568426  58.8976666   1.4179979 145.9885708
  59.6571782   2.6256152 145.5083120  54.1089977   5.8521465 159.7170619
  53.6844316   5.2611875 160.3815027  54.4082115   6.5788325 160.3115023
  60.1981134   3.2503822 155.3354601  60.3878774   2.5024889 155.9218958
  59.3425802   3.5582571 155.6754263  58.0800356   2.2784939 158.0880723
  57.3490582   2.8015815 158.4768590  58.8347615   2.6048861 158.6028788
  56.3624429   6.1558426 148.6833518  55.6152172   5.5321388 148.5868248
  57.0790146   5.6139358 148.2648613  67.3799379   4.6516751 154.2128599
  68.1550724   5.0192088 153.7480385  66.9266172   4.1918853 153.4750397
  62.0947869   5.0553197 160.6580723  62.2554755   4.1620714 160.2650744
  61.1643003   4.9498479 160.9374118  56.5133653   5.9640684 152.4150084
  56.9431289   5.1666299 152.0259491  56.1289610   5.5431885 153.2272437
  61.7995828   6.8831690 147.5213489  61.8194317   7.7036843 146.9753651
  60.9477574   7.0067073 147.9819786  53.6577112   2.7316967 158.9754684
  53.2054683   3.2820716 159.6574589  53.4418619   1.8419701 159.3049479
  56.9361041   3.2968298 162.0520106  56.7314545   3.4880902 161.1043603
  57.9067111   3.4009434 162.0350033  62.7665489   7.6511173 160.2418806
  62.5215504   6.6963341 160.2444007  62.0009019   8.0231687 160.7276648
  67.1616925   2.7023584 146.1725794  67.5906195   2.4201173 145.3537030
  67.8573676   3.2441885 146.5884068  68.2856726   4.8935499 158.9799418
  67.5461795   5.4935435 158.7133966  68.4697678   4.4863790 158.0958067
  69.0075164   8.9972083 148.8288632  68.3086829   8.3498148 149.0731714
  68.5880734   9.3904675 148.0225117  64.5164134   6.3640007 152.5662820
  64.2212920   5.9819970 151.7200352  63.9468827   5.8837501 153.1966856
  60.0123871   6.9955439 150.1133147  60.7064711   7.6162316 150.4105560
  59.2037221   7.5071314 150.3197959  52.1594220   2.5583963 146.0358048
  52.9036137   2.9508186 146.5125301  51.8807031   3.2934169 145.4592097
  59.6587975   4.3755627 149.8248320  59.8072062   5.3423931 149.9821273
  59.0335777   4.1845518 150.5566110  61.6135609   9.5014649 156.7678855
  62.2110979   9.9115988 157.4334398  62.1305536   8.6938165 156.5555763
  63.2659162   7.3849159 155.7225025  63.7961743   6.5751643 155.9163794
  63.9689021   7.9700128 155.3896257  66.8925092   7.9703121 145.2717827
  66.7281958   7.1720513 145.8286378  66.6170502   7.6160225 144.3958495
  65.2219146   8.5625436 159.7140465  65.1434652   9.3836661 160.2605137
  64.2892884   8.2303812 159.8223292  53.2415865  12.0458671 146.2211914
  53.3793773  12.7683671 145.5555076  53.1171837  12.6184506 147.0198677
  66.7819437   6.0152097 147.1593516  66.8160320   6.5723554 147.9730185
  67.5916263   5.4715081 147.3060844  52.6060456   9.7952990 160.4843515
  52.6567000   8.8482397 160.2679550  51.7396160  10.0239366 160.0727064
  60.9093004   8.3919384 162.2005949  60.5053401   7.6095616 162.6584102
  60.0853764   8.8727896 161.9610865  58.8946262   8.8700440 146.7710011
  58.7058739   9.6600037 146.2091722  57.9704823   8.6301128 147.0145875
  54.3269321   4.3030725 147.4989407  53.6748491   5.0182856 147.3138018
  54.9319831   4.4278754 146.7295101  61.4530689   9.2272244 146.1001434
  61.4670469   9.0029046 145.1437286  60.4970423   9.0536501 146.2917866
  60.3235113  11.6581265 150.4211858  60.7786091  11.5726337 149.5430112
  59.4079851  11.4154772 150.1277750  66.1354752   2.9653800 152.3493341
  65.1736499   2.7316357 152.3952388  66.5266762   2.1406449 152.6799057
  56.2046062   4.6099647 145.5931989  56.9873383   4.4293640 146.1582510
  56.4615777   4.1105110 144.7842937  68.4641016   9.9266525 153.7865848
  68.7055722  10.6961195 154.3369074  69.3341858   9.7377032 153.3642910
  55.9794609  12.3242526 153.7502854  56.7883874  11.8316434 153.9736637
  56.3656662  13.1883401 153.4726629  52.7001982   8.0387746 149.2041360
  51.8110376   8.4714246 149.1441857  53.2589730   8.7820653 148.8814065
  55.0649926  11.0834173 162.8752157  56.0289106  11.0623442 162.9975473
  54.7562411  11.2038186 163.7904703  58.5945449  10.9682392 145.1180354
  59.3458335  11.5470334 144.8092934  58.5118139  10.4153818 144.2960273
  63.6623930   7.3196585 163.1645405  63.2829293   7.4333960 162.2789305
  63.3038884   6.4479855 163.4187505  65.0847729  10.9619473 160.9632399
  66.0302073  10.9532351 161.2554666  64.7596415  11.6915274 161.5426080
  67.9389511  10.2769719 146.7426873  67.4763328   9.7291741 146.0821932
  67.9482921  11.1435098 146.2996620  52.8834444   4.0281562 161.3582862
  53.3899880   3.3101859 161.8123924  52.2249872   4.2317615 162.0550994
  59.7856605   6.2980610 144.5946396  59.5784284   5.7894236 145.3891461
  59.6314127   5.6382427 143.8894992  59.2197105   5.0792391 160.9756083
  58.6397470   5.8768499 160.9139303  59.3666800   4.9284405 160.0055919
  62.6190312   5.0330174 145.6305781  62.3688296   5.6421374 146.3611298
  63.4601544   4.6678025 146.0099708  66.7621775   7.0571206 161.3437061
  67.6411883   7.2415667 160.9541577  66.1954973   7.6103346 160.7578387
  54.4922990   2.0650943 162.3196978  54.6128065   1.2605682 162.8433191
  55.4131592   2.4055660 162.2802400  58.1566372   4.4443205 147.5571508
  58.7854503   4.3864148 148.3191626  58.4548431   3.6328973 147.0647531
  60.9794999   3.1627105 144.6337458  61.5484840   2.8974191 143.8946190
  61.5525944   3.8600672 145.0472041  65.1397884   4.8642779 160.2201399
  65.7842196   5.4162842 160.7000694  64.3235517   5.0423910 160.7118629
  59.6825791   4.7269573 158.3638755  60.5207540   4.8327565 157.8886182
  59.0362498   4.9321429 157.6530320  62.6212519   2.6286328 159.6066137
  62.9467310   1.7286053 159.7509774  63.2571350   2.9299124 158.9041400
  64.4698346   3.5220032 157.9216409  64.7322502   4.1122581 157.1854879
  64.8995069   3.9892611 158.6760828  58.3086082  11.0567748 159.3495794
  57.4650350  11.4762896 159.1106683  58.4804737  10.5257838 158.5354301
  60.9857463  12.0281646 159.5613747  60.9079706  12.9140574 159.9712908
  60.0467329  11.7624575 159.5198771  61.3467149  11.4897221 147.9329404
  62.2597879  11.7818898 147.7667840  61.2918982  10.7224355 147.3207229
  55.3094371   7.1364275 145.0959366  55.7084809   7.6394570 145.8360686
  55.6735010   6.2415452 145.2742630  52.3344673   9.6588591 152.5704331
  52.6948488   8.7513081 152.4763580  52.5877089   9.8533533 153.5005313
  57.4096882   7.8265764 150.6198669  57.0212433   7.3170034 151.3698075
  57.0758899   7.2785798 149.8715153  52.4408456  10.6191348 155.1033144
  52.1854212  10.8478341 156.0252964  52.8899892  11.4624374 154.8524670
  69.0579124   9.9991237 159.1070501  68.1865148  10.2010073 158.6927759
  68.9145644   9.0547267 159.3384045  69.7109609   7.6081246 145.2898859
  68.7413608   7.7726072 145.3219306  70.0033257   8.4780882 144.9244461
  69.0143365   4.4863859 147.4223013  69.8366298   5.0329892 147.4835432
  69.1081129   3.9756020 148.2639720  52.3034688   3.5522243 151.3301611
  51.6036897   3.3479834 150.6731838  53.0936195   3.2282176 150.8375465
  70.3679503   5.3433335 153.1877130  70.6358927   4.6050677 152.5788893
  70.8339115   6.0824715 152.7257770  66.6406309   6.8079739 157.9672169
  66.1487703   7.4478779 158.5248788  67.0317842   7.4307518 157.3056997
  69.9597851   4.8055233 144.7536998  69.9636605   5.7848015 144.6579819
  69.3848654   4.7199111 145.5422758  68.9085462   3.0295223 149.7162296
  68.7037731   2.0851149 149.6635736  68.0569964   3.4056319 150.0053317
  53.9578374   3.4135223 156.2854930  53.8643674   3.2497066 157.2534810
  53.8228684   2.5170001 155.9405965  68.7351605   2.0629798 159.1798972
  68.4652562   2.1177280 158.2523367  68.5829404   2.9787985 159.4802709
  67.6477686  11.8086778 151.7949049  68.2318768  11.5929894 151.0341892
  67.7956987  11.0344295 152.3661050  54.9423278   7.8604698 161.3703554
  55.0287061   7.5615540 162.3188725  54.7731601   8.8093956 161.5237596
  58.7969762   9.5770830 157.1238254  58.5433733   9.8903984 156.2299775
  59.7736166   9.5078286 157.0069308  70.3341614  11.8367585 157.4413884
  69.4959592  12.3049695 157.2603351  70.0234560  11.1915700 158.1171841
  54.7086440  10.9502684 159.1496838  53.9428965  10.5532161 159.6291834
  54.8109562  10.2708975 158.4393214  67.3743743  12.4202587 155.5474496
  67.0769470  13.1493268 154.9503123  66.6970155  11.7424765 155.2941852
  54.7121032   8.8032527 157.4867517  53.8579943   8.3328376 157.4298811
  55.0111727   8.7423222 156.5489779  58.2321638  10.5120296 154.5118363
  58.5451487   9.8422701 153.8796281  59.0616168  11.0357226 154.6338661
  60.8006070  11.3905211 154.9210990  61.2660667  11.1727048 154.0842372
  61.2190702  10.7393769 155.5262382  53.1060941  11.2417272 150.4839257
  52.8687078  10.7015909 151.2785754  52.2077235  11.5814410 150.2586540
  54.1988186  10.1327157 148.2493525  53.9062179  10.7581165 147.5548415
  53.9274730  10.6375543 149.0543586  60.6189571  12.3117166 162.7904115
  61.4270233  11.7969701 162.6383659  60.8297603  13.1305615 162.2843218
  69.2636467  11.5959209 149.6349045  69.1927514  10.6943864 149.2527736
  68.8580838  12.1259426 148.9182919  57.4051100  12.4677543 147.0700141
  57.8274953  11.9566028 146.3428543  57.6835418  11.9372803 147.8415296
  56.2391331   8.5044977 147.3190253  55.5490039   9.0884056 147.7038529
  56.1901287   7.7439533 147.9366633  67.6577564  11.3313882 162.0222491
  68.4485716  10.7605981 162.1195370  67.7971666  11.9251026 162.8057082
  63.5386898   2.2430043 133.3785063  63.1264478   1.3642008 133.3685217
  63.0862839   2.6510767 132.5907657  62.1356451   4.4397665 134.9205526
  61.5078515   3.9724699 135.5151721  62.5781969   3.6824654 134.4967530
  55.9811714   4.5063188 135.8840907  55.2601100   4.1367972 136.4399020
  56.6296372   4.7415915 136.5807463  65.7475036   8.8183124 133.6645083
  65.2842258   7.9502452 133.7519717  66.6033168   8.6006753 134.0749947
  56.1592968   8.5931861 136.4380058  56.8828199   8.0025103 136.1228932
  56.4797953   9.4492336 136.0979933  61.9616882  10.8019303 133.6626069
  61.3628832  11.1042173 132.9389003  62.6881461  11.4479783 133.5639286
  60.9286669   6.8082730 135.5058957  61.3343075   5.9643351 135.1890998
  61.6829846   7.1472665 136.0411960  63.2108860   6.0167738 131.0041263
  62.9010716   6.1894249 130.0817825  62.8579674   6.8321108 131.4341703
  57.9305111   5.5133494 137.6341389  57.5617867   6.1774860 138.2723869
  58.1453710   6.1323441 136.8918630  57.1366502   7.5730293 139.2052773
  57.7110515   8.3038448 138.8698430  56.2533338   7.9814783 139.0459818
  52.3670813   6.1891516 128.4785214  52.0359488   6.7824991 127.7655474
  52.5354122   6.8610194 129.1825977  67.4532013   8.5392067 137.3155459
  67.2245315   9.3385907 137.8385580  67.8256535   8.9566252 136.5128113
  65.4268123  10.8070143 135.6864100  65.5599142  10.1491644 134.9780646
  64.8412539  11.4455633 135.2455559  66.9905541   7.2297361 130.7949498
  66.8697067   6.3184565 131.1470123  66.3839315   7.7264550 131.3669729
  65.3090986   5.4370959 137.2953453  66.0153144   5.2193179 136.6504837
  65.8492443   5.8899245 137.9870099  62.2601302   3.4720925 131.4212606
  61.3132521   3.6398610 131.2095025  62.6345343   4.3522841 131.1839954
  68.6650711   3.8855436 137.7581473  68.1261466   4.0888654 136.9600400
  69.4705387   4.4128546 137.5453294  66.4293663   4.5794424 131.3994977
  65.5818636   4.4831338 130.9314157  66.2287295   4.1036925 132.2378329
  57.8464388   3.6536743 133.0220806  57.1850300   2.9783969 132.8053283
  58.1464697   3.3664673 133.8992156  58.2876574   7.1759265 135.5373239
  57.9967817   6.7984492 134.6868283  59.2687448   7.0656815 135.4526826
  66.6478056  10.4843338 139.0716596  66.4181926  11.4008767 138.8248671
  65.8264976  10.1980391 139.5106014  57.5214497   7.2353325 141.8320379
  56.5957100   7.3984299 142.1250518  57.3913343   7.3046115 140.8532538
  64.9161667   4.1287819 127.8913528  65.5934950   3.4415583 127.6820318
  65.5204875   4.8938841 128.0484420  56.1156477   3.7386662 140.6881621
  55.7726915   4.6576395 140.6165317  55.2729420   3.2490759 140.5159856
  62.3545355   8.4509030 132.0664813  63.0362628   9.0019507 131.6326039
  62.1624386   9.0124165 132.8513237  58.5560565   9.5459277 142.8361894
  58.4455305  10.1052196 142.0303444  58.1803768   8.6997675 142.4984081
  54.3054769   2.6846244 130.8483866  54.2896246   3.2858440 130.0663540
  54.6980055   1.8918907 130.4582688  70.2631476  10.1673218 144.2803035
  70.7535860  10.7510076 144.8868799  70.8430978  10.1883939 143.4914794
  52.0885476   5.3938687 137.0971173  51.9705684   5.4965493 136.1217398
  52.8399213   4.7609768 137.1069393  53.1381947   7.1769174 132.9999973
  52.9601400   7.4090743 132.0580710  54.0802197   6.9471506 132.9521186
  69.2212978   7.2910645 141.0273965  69.9571752   7.3015901 140.3632577
  68.9418723   6.3440395 140.9063684  63.2589726  10.9589688 139.8764056
  63.7448573  10.9294892 140.7267693  62.4025626  11.3474250 140.1962784
  65.0635136  11.8160065 129.3566935  64.9408051  11.3674999 130.2256696
  65.1047060  11.0185888 128.7735037  57.8039764  11.0952240 130.7914975
  57.4879972  10.2075773 131.0324085  57.0195986  11.6399776 131.0260511
  64.8633793   9.5760954 127.6693237  64.0579996   9.2296491 127.2429701
  65.5410934   8.9964123 127.2609677  64.6957965  10.6475456 131.9077982
  65.1177143   9.9842344 132.5027686  64.7282631  11.4349658 132.4933823
  52.4853887   7.1077987 139.2126662  52.2865398   6.5247851 138.4428303
  53.1227096   6.5356099 139.6955389  58.8708442   2.3838395 127.2832351
  58.8691514   1.4226663 127.1732862  59.6520533   2.6274966 126.7247358
  54.1949711   5.8292011 140.9486107  53.7110717   5.2720506 141.6029993
  54.4523618   6.5797733 141.5324451  60.1838081   3.2623176 136.5893946
  60.3319216   2.5377445 137.2167939  59.3301292   3.6134963 136.8916087
  58.1172144   2.2889863 139.3497629  57.3640759   2.7845187 139.7334036
  58.8647260   2.7206789 139.7965326  56.3638895   6.1536808 129.9145573
  55.6180688   5.5268974 129.8495217  57.0737560   5.6081772 129.4903441
  67.3846404   4.6738744 135.4476896  68.1588535   5.0483236 134.9871402
  66.9196416   4.2412980 134.7014412  62.0691598   5.0662875 141.8470171
  62.2398690   4.1721829 141.4606099  61.1446397   4.9484515 142.1398905
  56.5218613   5.9745986 133.6422523  56.9497214   5.1779342 133.2502338
  56.1280952   5.5504562 134.4475226  61.8094459   6.8730548 128.7544102
  61.8230619   7.6961517 128.2117922  60.9643000   6.9964394 129.2276112
  53.6442225   2.7319460 140.1916085  53.2074344   3.3139677 140.8580100
  53.3351736   1.8620486 140.5012706  56.9414008   3.2999676 143.2684349
  56.7075454   3.4778949 142.3237156  57.9041243   3.4650869 143.2291648
  62.7426987   7.6605274 141.3924840  62.5115385   6.7030697 141.4253889
  61.9958972   8.0328782 141.9054626  67.1749343   2.7130927 127.4148098
  67.5707386   2.5186519 126.5548646  67.8483836   3.2916844 127.8200405
  68.3002670   4.8962281 140.2038287  67.5583034   5.4952430 139.9429585
  68.4761170   4.4844231 139.3218192  69.0052869   8.9952069 130.0426865
  68.2992089   8.3564287 130.2879039  68.5882639   9.3945757 129.2374844
  64.5310264   6.3704983 133.7697952  64.1429890   6.0187582 132.9475575
  63.9754096   5.9320432 134.4409631  60.0197365   6.9853735 131.3325696
  60.7006844   7.6148846 131.6414603  59.2009684   7.4839030 131.5369653
  52.3390071   2.5820308 127.2158289  52.9537182   3.0502122 127.8020278
  51.9805160   3.3143961 126.6813808  59.6626020   4.3619437 131.0611428
  59.8088708   5.3291856 131.2162496  59.0355887   4.1713776 131.7916482
  61.6091281   9.5137096 137.9907755  62.1991837   9.9197172 138.6649777
  62.1151145   8.6962219 137.7951587  63.2705176   7.3758711 136.9385811
  63.7944140   6.5643344 137.1396584  63.9855810   7.9733667 136.6581636
  66.8883252   7.9537885 126.4758877  66.7194001   7.1605163 127.0371204
  66.5966107   7.6020589 125.6045643  65.2227993   8.5617583 140.9479113
  65.1425451   9.3801655 141.4977189  64.2855850   8.2372554 141.0376074
  53.2328699  12.0432862 127.4282729  53.3687564  12.7710411 126.7677396
  53.1205368  12.6113292 128.2331750  66.7832148   6.0071969 128.3843297
  66.8069354   6.5741297 129.1912705  67.6008613   5.4789579 128.5363352
  52.6031437   9.8009431 141.7128014  52.6446736   8.8402629 141.5590655
  51.7724043  10.0153591 141.2197470  60.9537263   8.3841390 143.4292686
  60.5347550   7.6046266 143.8809928  60.1346314   8.8697920 143.1767724
  58.8906109   8.8618506 127.9914873  58.7077666   9.6551478 127.4323106
  57.9650321   8.6324181 128.2402145  54.2760186   4.2666086 128.6691954
  53.6552774   5.0147172 128.5074414  54.9073933   4.4115962 127.9248240
  61.4535406   9.2170415 127.3357168  61.4690944   9.0013498 126.3770097
  60.4962302   9.0445538 127.5227555  60.3191293  11.6560995 131.6497517
  60.7752936  11.5741501 130.7714866  59.4038059  11.4151764 131.3531079
  66.1228840   2.9854457 133.5922266  65.1646479   2.7327265 133.6128645
  66.5161673   2.1937888 133.9925674  56.2163716   4.6098146 126.8254517
  56.9945546   4.4275828 127.3965933  56.4804111   4.1112961 126.0178698
  68.4500072   9.9176949 135.0148880  68.6720415  10.6925410 135.5662580
  69.3260552   9.7429856 134.6010237  55.9974995  12.3308547 134.9613057
  56.7982751  11.8349027 135.2060345  56.3941265  13.1905547 134.6863031
  52.7065138   8.0326423 130.4246349  51.8124195   8.4552243 130.3648872
  53.2573613   8.7820349 130.1036705  54.9952690  11.0473020 144.1230380
  55.9416946  11.0417285 144.3402249  54.5946264  11.1770212 145.0012260
  58.6058100  10.9683992 126.3459753  59.3602001  11.5434779 126.0381214
  58.5166915  10.4198131 125.5221875  63.7279396   7.2395030 144.3005894
  63.2152875   7.4157715 143.4969621  63.3393586   6.3936561 144.5969028
  65.0958858  10.9676589 142.1923445  66.0408391  10.9528208 142.4869315
  64.7745931  11.6976063 142.7744631  67.9493521  10.2887333 127.9633517
  67.4950366   9.7573252 127.2848168  67.9673382  11.1651217 127.5394145
  52.8862398   4.0587834 142.5689602  53.3806844   3.3306463 143.0185088
  52.2298821   4.2683992 143.2674879  59.7838504   6.2950062 125.8112476
  59.5526540   5.8136650 126.6157605  59.6289996   5.6207497 125.1216160
  59.1874022   5.0501504 142.2105382  58.6136022   5.8528082 142.1463888
  59.3307754   4.8943828 141.2410937  62.6173772   5.0152607 126.8595819
  62.3635333   5.6284982 127.5853907  63.4550337   4.6506156 127.2444343
  66.7395828   7.0127323 142.5481803  67.6159792   7.2329286 142.1740998
  66.1641864   7.5826086 141.9862679  54.4801944   2.0714965 143.4969108
  54.5495052   1.3458130 144.1306940  55.4059091   2.3953757 143.4701688
  58.1546208   4.4321197 128.7941898  58.7824244   4.3753595 129.5568223
  58.4589759   3.6242673 128.2990921  60.9680375   3.1596219 125.8335454
  61.5004776   2.9591986 125.0481261  61.5481619   3.8403946 126.2632433
  65.1299265   4.8606934 141.4599203  65.7757765   5.4176059 141.9364123
  64.3115435   5.0621428 141.9401108  59.6609357   4.6913024 139.5978508
  60.5003691   4.8567330 139.1414058  59.0167482   4.9152453 138.8895136
  62.6314122   2.6329340 140.8258058  62.9899491   1.7547707 141.0179672
  63.2666341   2.9269036 140.1201707  64.5035816   3.5048340 139.1530723
  64.7505106   4.1091147 138.4230133  64.9135082   3.9798947 139.9136419
  58.2858168  11.0548234 140.5868296  57.4119674  11.4284435 140.3811389
  58.4532780  10.5316577 139.7672061  60.9756673  12.0319929 140.7721742
  60.9021014  12.9130418 141.1944072  60.0361056  11.7670147 140.7386385
  61.3353055  11.4896687 129.1611944  62.2368239  11.8037388 128.9753821
  61.2855184  10.7200389 128.5519718  55.3110534   7.1349629 126.3268069
  55.7104339   7.6416045 127.0648263  55.6823468   6.2430880 126.5042353
  52.2232520   9.6632248 133.8311304  52.6118335   8.7686271 133.7346394
  52.5232553   9.8862543 134.7429063  57.4385817   7.8213580 131.8409402
  57.0459694   7.3180938 132.5928246  57.0896362   7.2813806 131.0940394
  52.5096448  10.6393000 136.3245093  52.2488824  10.8479778 137.2480459
  52.9192197  11.5017837 136.0756315  69.0832310  10.0113194 140.3137551
  68.2074562  10.2122058 139.9080463  68.9366026   9.0721272 140.5630987
  69.7035222   7.5860911 126.5012354  68.7345097   7.7566903 126.5218038
  70.0058133   8.4538371 126.1390904  69.0240510   4.4748759 128.6378400
  69.8370596   5.0362610 128.7014890  69.1107326   3.9858733 129.4933277
  52.3293255   3.5380470 132.5434966  51.6178619   3.3437039 131.8972337
  53.1094036   3.2104415 132.0389069  70.3759764   5.3427365 134.4105456
  70.6431651   4.6003300 133.8071076  70.8435161   6.0785735 133.9450845
  66.6405483   6.8021316 139.1984750  66.1566231   7.4401071 139.7652664
  67.0295333   7.4282994 138.5387424  69.9658429   4.7775179 125.9884196
  69.9584970   5.7546032 125.8685456  69.4067256   4.7074842 126.7902212
  68.8717919   3.0941370 130.9699542  68.6078089   2.1650177 130.9222129
  68.0291930   3.5274595 131.2158711  53.9661280   3.4248240 137.5066592
  53.9023050   3.2785968 138.4804156  53.6502797   2.5680454 137.1796501
  68.6970515   2.0312070 140.3528117  68.4711284   2.1527297 139.4191685
  68.5721794   2.9334461 140.7009228  67.6926792  11.8283414 133.0232716
  68.2784873  11.6149162 132.2638518  67.8189073  11.0418068 133.5819322
  54.9481461   7.8813271 142.6003936  55.0360746   7.5823218 143.5486133
  54.7411739   8.8230102 142.7562422  58.7843928   9.5878782 138.3521703
  58.5267025   9.9121109 137.4637305  59.7602906   9.5234653 138.2327428
  70.3379639  11.8542572 138.6756283  69.5063503  12.3610941 138.5698725
  70.0372704  11.1867134 139.3364748  54.7518910  10.9113200 140.4167130
  53.9918276  10.5215321 140.9127328  54.8232142  10.2352143 139.6984995
  67.3818500  12.4104338 136.7394854  67.0672355  13.1359563 136.1474453
  66.6996725  11.7301070 136.5097502  54.7081629   8.7896516 138.7261180
  53.8559000   8.3105604 138.6928945  54.9895653   8.7165369 137.7850574
  58.2364504  10.5364573 135.7373333  58.5448690   9.8603011 135.1102898
  59.0699888  11.0528996 135.8602563  60.8127282  11.3978498 136.1386594
  61.2785473  11.1695066 135.3054508  61.2197513  10.7449185 136.7498308
  53.1053444  11.2117069 131.7262177  52.8408531  10.6934812 132.5258107
  52.2171039  11.5580197 131.4706424  54.2175812  10.1300094 129.4859877
  53.9177544  10.7521276 128.7929670  53.9461608  10.6319116 130.2928164
  60.6413892  12.3080610 144.0273884  61.4738412  11.8298794 143.8914502
  60.8221651  13.1325360 143.5190600  69.2998795  11.5897919 130.8484348
  69.2127414  10.6887159 130.4677245  68.8771876  12.1218123 130.1425970
  57.4054388  12.4645215 128.2911956  57.8336758  11.9543668 127.5665936
  57.6848599  11.9372087 129.0647485  56.2376741   8.5004859 128.5448566
  55.5477720   9.0867474 128.9280647  56.1878923   7.7428988 129.1659588
  67.6660491  11.3325314 143.2504933  68.4564292  10.7659429 143.3739935
  67.7846357  11.9360510 144.0302633  63.5218642   2.2731358 114.6062159
  63.1909091   1.3655584 114.5101342  63.0761786   2.6967729 113.8209896
  62.1629562   4.4355266 116.1039135  61.5395674   3.9637170 116.6996103
  62.6077670   3.6785502 115.6781089  55.9785394   4.5086108 117.1112108
  55.2555598   4.1397570 117.6651325  56.6246324   4.7446626 117.8096116
  65.7525854   8.7932317 114.8841427  65.2864459   7.9274522 114.9800328
  66.6040592   8.5793286 115.3054390  56.1621727   8.5915752 117.6590650
  56.8833063   7.9976327 117.3447361  56.4936343   9.4480547 117.3298198
  61.9516256  10.8086911 114.8983998  61.3652354  11.1174953 114.1680042
  62.6878364  11.4454614 114.8069436  60.9267640   6.7808953 116.7484287
  61.3440799   5.9528928 116.4068739  61.6814452   7.1229126 117.2812901
  63.2064305   6.0279110 112.2319964  62.8964019   6.2012015 111.3101909
  62.8629077   6.8472720 112.6614026  57.9319744   5.5146466 118.8616614
  57.5622607   6.1817399 119.4966615  58.1451540   6.1308615 118.1161789
  57.1406632   7.5725109 120.4301358  57.7138576   8.3049428 120.0961794
  56.2566230   7.9802424 120.2726793  52.3748709   6.1887312 109.7023757
  52.0433711   6.7837543 108.9914639  52.5426585   6.8581419 110.4088785
  67.4558164   8.5409570 118.5606228  67.2218622   9.3436244 119.0761691
  67.8286598   8.9535405 117.7554522  65.4167109  10.8144900 116.8872707
  65.5652839  10.1556271 116.1833862  64.8612747  11.4651518 116.4239438
  66.9922001   7.2350036 112.0251330  66.8767763   6.3217931 112.3740659
  66.3911565   7.7279835 112.6060665  65.3095469   5.4391294 118.5259923
  66.0116631   5.2060420 117.8815179  65.8570669   5.8902959 119.2125281
  62.2522597   3.4898357 112.6482168  61.3052115   3.6539393 112.4359552
  62.6239938   4.3710378 112.4099445  68.6824013   3.8620873 118.9897778
  68.1362598   4.0618556 118.1945799  69.4799833   4.4006213 118.7726206
  66.4336690   4.5792377 112.6243273  65.5930024   4.4605524 112.1501114
  66.2371107   4.1089905 113.4659783  57.8455112   3.6567667 114.2456841
  57.1814830   2.9828221 114.0330772  58.1466918   3.3725333 115.1231835
  58.2894086   7.1687801 116.7627410  58.0040182   6.7956679 115.9086253
  59.2709048   7.0553272 116.6852654  66.6446539  10.5141875 120.2835661
  66.4909611  11.4478626 120.0392821  65.7749716  10.2727264 120.6494010
  57.5248706   7.2245709 123.0565705  56.6010183   7.3899357 123.3541245
  57.3911173   7.2986910 122.0787024  64.9106713   4.1467714 109.1085556
  65.5894773   3.4621871 108.8935474  65.5148636   4.9091438 109.2803089
  56.0957608   3.7372228 121.9394167  55.7529148   4.6564294 121.8658233
  55.2535140   3.2482447 121.7608020  62.3615926   8.4667028 113.2947774
  63.0556097   9.0171313 112.8778455  62.1640355   9.0216177 114.0831719
  58.5461740   9.5472964 124.0596144  58.4393441  10.1079701 123.2543092
  58.1741250   8.7012194 123.7187474  54.3144788   2.6838787 112.0838179
  54.2965645   3.2836215 111.3006369  54.7006789   1.8884854 111.6925693
  70.2783530  10.1558426 125.5074199  70.7836244  10.7456169 126.0949066
  70.8394584  10.1687639 124.7038522  52.0888555   5.3952043 118.3209572
  51.9719225   5.4977937 117.3455750  52.8381581   4.7599223 118.3318722
  53.1429099   7.1758327 114.2278532  52.9652157   7.4050645 113.2851922
  54.0843668   6.9433271 114.1805595  69.2086529   7.2749020 122.2719742
  69.9256324   7.3006176 121.5880126  68.9463635   6.3232928 122.1620154
  63.2660852  10.9442384 121.1030143  63.7532790  10.9144751 121.9528141
  62.4104833  11.3333479 121.4245813  65.0090258  11.7924650 110.5746539
  64.9062955  11.3467071 111.4467991  65.0735746  10.9937411 109.9955928
  57.8029360  11.0830046 112.0077363  57.4923910  10.1945774 112.2534540
  57.0213813  11.6261298 112.2547932  64.8682539   9.5612627 108.8841207
  64.0761203   9.2026208 108.4423992  65.5609653   8.9877246 108.4909359
  64.6651577  10.6256544 113.1344880  65.1099724   9.9718162 113.7228750
  64.7293847  11.4245816 113.7017097  52.4848073   7.1070243 120.4383833
  52.2872395   6.5237428 119.6685775  53.1232189   6.5362462 120.9215000
  58.8783385   2.3778492 108.5140698  58.8878623   1.4154271 108.4149247
  59.6614595   2.6234754 107.9589471  54.1961392   5.8369814 122.1768405
  53.7106822   5.2796826 122.8305488  54.4536998   6.5865518 122.7617969
  60.2223417   3.2635550 117.7913414  60.4029203   2.5969684 118.4717689
  59.3691254   3.6213931 118.0846312  58.0958328   2.2534444 120.6480937
  57.3344715   2.7465799 121.0173634  58.8378499   2.7493969 121.0346805
  56.3644572   6.1556287 111.1368507  55.6197803   5.5272668 111.0741407
  57.0744377   5.6109919 110.7115054  67.3814427   4.6426571 116.6992432
  68.1453402   5.0220568 116.2255446  66.9151929   4.1943566 115.9618337
  62.0472995   5.0661208 123.0722318  62.2326828   4.1772169 122.6819550
  61.1186499   4.9396002 123.3471857  56.5141076   5.9768318 114.8633007
  56.9426678   5.1817120 114.4694310  56.1249916   5.5520200 115.6702225
  61.8062293   6.8851052 109.9775633  61.8258986   7.7074535 109.4349844
  60.9596229   7.0112585 110.4469555  53.6362309   2.7342566 121.4148065
  53.1884710   3.3192659 122.0707315  53.3663379   1.8629448 121.7563115
  56.9648560   3.3120652 124.4999514  56.7004910   3.4719313 123.5593269
  57.9167540   3.5301374 124.4351021  62.7483045   7.6531165 122.6675858
  62.4988493   6.6996066 122.6836942  61.9948391   8.0331453 123.1659883
  67.1637795   2.7119758 108.6284781  67.5889713   2.4267883 107.8086662
  67.8574532   3.2642333 109.0339885  68.2929786   4.8613949 121.4400585
  67.5593510   5.4738703 121.1879033  68.4686837   4.4654087 120.5506966
  69.0088171   9.0083246 111.2881991  68.3070438   8.3621457 111.5258878
  68.5943475   9.4065427 110.4812453  64.5279100   6.3496531 115.0015988
  64.1647877   6.0070234 114.1642355  63.9663263   5.8868257 115.6514398
  60.0213745   6.9983928 112.5645005  60.7080654   7.6247824 112.8668240
  59.2070423   7.5039481 112.7661974  52.2992330   2.5757865 108.4471317
  52.9369720   3.0289590 109.0196493  51.9607305   3.3128020 107.9063765
  59.6561780   4.3745362 112.2804636  59.8061098   5.3405020 112.4391130
  59.0316210   4.1823413 113.0124092  61.6150626   9.5065262 119.2204662
  62.2072038   9.9160046 119.8907723  62.1290144   8.6960886 119.0153629
  63.2705404   7.3750219 118.1675610  63.8074078   6.5711689 118.3665863
  63.9712376   7.9714274 117.8506505  66.8942502   7.9561182 107.7070546
  66.7282726   7.1635627 108.2704829  66.6137521   7.5980755 106.8348215
  65.2218174   8.5402007 122.1809170  65.1536755   9.3716896 122.7117489
  64.2808048   8.2302579 122.2781684  53.2207886  12.0374746 108.6532264
  53.3541793  12.7627480 107.9901349  53.1245489  12.6079124 109.4591548
  66.7752002   6.0174435 109.6155017  66.8086046   6.5814113 110.4242267
  67.5916613   5.4839192 109.7601286  52.6053681   9.8016611 122.9386678
  52.6437215   8.8400428 122.7907038  51.7729062  10.0154973 122.4486051
  60.9438116   8.3946334 124.6646894  60.5243219   7.6101857 125.1071193
  60.1253626   8.8793083 124.4090089  58.8898894   8.8613304 109.2174181
  58.7020199   9.6549711 108.6608461  57.9661215   8.6254257 109.4661978
  54.2762653   4.2600037 109.9007486  53.6551982   5.0078287 109.7386998
  54.9075030   4.4052417 109.1562330  61.4477964   9.2367943 108.5548144
  61.4700814   8.9992172 107.6020173  60.4936220   9.0526820 108.7446939
  60.3195368  11.6603578 112.8632943  60.7798661  11.5776237 111.9880853
  59.4070384  11.4124427 112.5658596  66.1157367   2.9924232 114.8272842
  65.1560306   2.7502825 114.8594709  66.5127755   2.1606587 115.1306724
  56.2071486   4.6120129 108.0500382  56.9881561   4.4342677 108.6188771
  56.4709195   4.1141323 107.2420795  68.4498251   9.9136709 116.2490154
  68.6742116  10.6915489 116.7950164  69.3262284   9.7362187 115.8346037
  55.9923180  12.3130130 116.1735817  56.7880206  11.8121190 116.4271334
  56.3980746  13.1739473 115.9138019  52.7093456   8.0274628 111.6522027
  51.8142712   8.4481221 111.5940759  53.2583317   8.7788170 111.3326454
  54.9903580  11.0485329 125.3467724  55.9339644  11.0581922 125.5754368
  54.5772670  11.1837519 126.2186655  58.5847319  10.9677877 107.5714833
  59.3294207  11.5514273 107.2570317  58.5040993  10.4093325 106.7528556
  63.7394244   7.2321843 125.5347611  63.2623159   7.4178687 124.7112906
  63.3245560   6.3942158 125.8155709  65.0979475  10.9566740 123.4187835
  66.0424783  10.9440352 123.7139767  64.7759026  11.6914963 123.9938418
  67.9529766  10.3049553 109.2105054  67.4981531   9.7938643 108.5178965
  67.9601106  11.1958926 108.8197615  52.8814301   4.0741966 123.7896846
  53.3818667   3.3362940 124.2145860  52.2355149   4.2689372 124.5020510
  59.7862342   6.2951956 107.0441378  59.5894895   5.7973888 107.8480106
  59.6342482   5.6239512 106.3503599  59.1726982   5.0184042 123.4299242
  58.6079457   5.8275375 123.3678841  59.3085938   4.8582567 122.4607856
  62.6131211   5.0217732 108.0923630  62.3682649   5.6372458 108.8194381
  63.4560657   4.6586430 108.4694287  66.7435137   6.9723540 123.7529837
  67.6205603   7.2074488 123.3864295  66.1677868   7.5547726 123.2031351
  54.4848349   2.0582146 124.6337449  54.4453471   1.4748471 125.4027363
  55.4180889   2.3545769 124.6586863  58.1512468   4.4340444 110.0125888
  58.7806579   4.3817529 110.7744257  58.4556981   3.6240910 109.5210677
  60.9765812   3.1603209 107.0725093  61.5351229   2.9180883 106.3175311
  61.5534373   3.8482769 107.4963593  65.1252918   4.8472424 122.7008791
  65.7771034   5.4127568 123.1603115  64.3093820   5.0725818 123.1737897
  59.6498046   4.6484615 120.8115309  60.4886759   4.8826094 120.3843049
  59.0084592   4.8971265 120.1080582  62.6373984   2.6318021 122.0642807
  63.0342737   1.7759105 122.2819422  63.2615079   2.9324395 121.3511653
  64.4956776   3.5140425 120.3823493  64.7496011   4.1148017 119.6516466
  64.9164173   3.9810414 121.1416848  58.2932942  11.0573669 121.8086183
  57.4240245  11.4399839 121.6008762  58.4583098  10.5332581 120.9893325
  60.9849512  12.0263070 122.0021598  60.9095705  12.9105407 122.4180692
  60.0446349  11.7644414 121.9612004  61.3660899  11.5034202 110.3819405
  62.2981094  11.7580837 110.2640344  61.3114292  10.7406144 109.7639422
  55.3133868   7.1381371 107.5440788  55.7097591   7.6429961 108.2850040
  55.6794210   6.2444632 107.7248983  52.2271883   9.6642694 115.0500393
  52.6159541   8.7694435 114.9551071  52.5250482   9.8876229 115.9625181
  57.4272325   7.8328326 113.0633695  57.0352126   7.3310941 113.8163698
  57.0851653   7.2864203 112.3179616  52.5013848  10.6418407 117.5429328
  52.2450813  10.8481446 118.4683442  52.9163385  11.5025479 117.2968295
  69.0491441  10.0085045 121.5515444  68.1760124  10.2153029 121.1423952
  68.8992746   9.0684576 121.7922731  69.7098769   7.6083782 107.7361778
  68.7399667   7.7730714 107.7646786  70.0040059   8.4795045 107.3753379
  69.0180619   4.4977548 109.8665738  69.8377489   5.0492400 109.9250747
  69.1157812   3.9907472 110.7098982  52.3285182   3.5420496 113.7652427
  51.6201474   3.3443397 113.1166810  53.1113127   3.2138537 113.2654012
  70.3755941   5.3417696 115.6372055  70.6386141   4.5995798 115.0313579
  70.8439209   6.0770186 115.1717750  66.6509256   6.7917389 120.4347473
  66.1583895   7.4295698 120.9951059  67.0392305   7.4185275 119.7746235
  69.9638027   4.8051286 107.2032705  69.9661987   5.7840092 107.1029178
  69.3904773   4.7226248 107.9933686  68.8913967   3.0618490 112.1713425
  68.6531116   2.1260684 112.1091498  68.0345299   3.4711705 112.4033416
  53.9633503   3.4236119 118.7331669  53.8982082   3.2791670 119.7074813
  53.6448725   2.5667328 118.4082818  68.6642381   1.9891044 121.5742667
  68.4842987   2.1083700 120.6296861  68.5403334   2.8973660 121.9085665
  67.5965500  11.7637456 114.2349118  68.1857785  11.5525929 113.4772159
  67.7609184  10.9985409 114.8141993  54.9539099   7.8867196 123.8301061
  55.0393047   7.5874601 124.7782075  54.7477470   8.8288204 123.9856255
  58.7900612   9.5856478 119.5758336  58.5328515   9.9086937 118.6870612
  59.7663305   9.5227135 119.4576204  70.3333398  11.8386430 119.8973839
  69.5062441  12.3465954 119.7725035  70.0235625  11.1814224 120.5628582
  54.7453684  10.9118352 121.6319565  53.9889330  10.5195979 122.1316947
  54.8194631  10.2329446 120.9168377  67.3630187  12.4105598 117.9705873
  67.0589768  13.1378205 117.3741236  66.6815359  11.7330825 117.7296234
  54.7110213   8.7850141 119.9478875  53.8583510   8.3067570 119.9152115
  54.9917387   8.7123379 119.0067027  58.2236760  10.5327313 116.9589120
  58.5346232   9.8597046 116.3294028  59.0575801  11.0486649 117.0860768
  60.7951934  11.3879609 117.3728954  61.2653578  11.1748620 116.5377195
  61.2159205  10.7393400 117.9791127  53.1061737  11.2186098 112.9539889
  52.8431829  10.6969084 113.7519078  52.2168044  11.5603792 112.6972745
  54.2123119  10.1303905 110.7169685  53.9078562  10.7513996 110.0252819
  53.9447922  10.6326264 111.5250789  60.6566442  12.3050622 125.2588441
  61.4878357  11.8298307 125.1065422  60.8263820  13.1323932 124.7515275
  69.2583217  11.6064394 112.1078030  69.2019299  10.7073547 111.7185722
  68.8672159  12.1392960 111.3853921  57.3821211  12.4620937 109.5163563
  57.8111770  11.9516415 108.7923063  57.6688704  11.9395600 110.2909215
  56.2356007   8.5003031 109.7666914  55.5491433   9.0873445 110.1540667
  56.1870174   7.7415303 110.3867280  67.6680983  11.3201015 124.4877136
  68.4625624  10.7580822 124.6032032  67.7929892  11.9279829 125.2626850
  63.5298160   2.2743242  95.8357725  63.1976746   1.3644407  95.7729106
  63.0736073   2.6751712  95.0458469  62.1503914   4.4391619  97.3363150
  61.5258847   3.9668519  97.9300945  62.6020503   3.6831645  96.9163626
  55.9653717   4.5255822  98.3412225  55.2499486   4.1476475  98.8983676
  56.6200335   4.7522452  99.0350137  65.7387828   8.7994549  96.1256618
  65.2720443   7.9329037  96.2182460  66.5960399   8.5774229  96.5311669
  56.1584581   8.5955357  98.8815285  56.8777835   8.0003067  98.5658710
  56.4895633   9.4511779  98.5506071  61.9503926  10.8021193  96.1280215
  61.3649605  11.1084824  95.3960933  62.6989704  11.4202980  96.0197094
  60.9268469   6.7907922  97.9701644  61.3412982   5.9584002  97.6349542
  61.6819660   7.1313721  98.5038621  63.1970927   6.0077654  93.4369845
  62.8778267   6.1970500  92.5215878  62.8681579   6.8236402  93.8824469
  57.9269499   5.5187309 100.0847831  57.5606746   6.1843259 100.7224889
  58.1440725   6.1352115  99.3417639  57.1369722   7.5792971 101.6551374
  57.7133036   8.3088563 101.3207222  56.2546721   7.9894530 101.4963195
  52.3361431   6.1900575  90.9344195  52.0114515   6.7869992  90.2214847
  52.5201607   6.8603526  91.6356709  67.4575805   8.5408285  99.7683657
  67.2313143   9.3400013 100.2926436  67.8341650   8.9578795  98.9676423
  65.4059728  10.8126296  98.1126556  65.5567963  10.1391583  97.4224320
  64.8543444  11.4547587  97.6320533  66.9896900   7.2381214  93.2519285
  66.8646214   6.3230744  93.5958820  66.3864834   7.7311312  93.8303719
  65.3035502   5.4422244  99.7429810  66.0053474   5.2155487  99.0960880
  65.8504810   5.8918171 100.4311602  62.2430424   3.4734738  93.8707829
  61.2970675   3.6440003  93.6595710  62.6206668   4.3516297  93.6291521
  68.6717148   3.8895285 100.2062602  68.1286018   4.0851999  99.4089567
  69.4722663   4.4223642  99.9889202  66.4009033   4.6092993  93.8695443
  65.5725140   4.4595465  93.3835092  66.2246272   4.1036928  94.6945725
  57.8784521   3.6631329  95.5004570  57.2393111   2.9572689  95.3178033
  58.2229765   3.4013194  96.3695080  58.2901903   7.1768625  97.9811294
  58.0111383   6.7979801  97.1277333  59.2725327   7.0629669  97.9110401
  66.6537926  10.4917023 101.5188427  66.4743476  11.4212082 101.2790145
  65.8055185  10.2358996 101.9232226  57.5258646   7.2310098 104.2802827
  56.6000235   7.3921235 104.5741785  57.3955890   7.3040563 103.3019222
  64.9119911   4.1514321  90.3091302  65.5929274   3.4684344  90.0955234
  65.5146199   4.9129238  90.4907839  56.1145233   3.7465684 103.1530666
  55.7745393   4.6658226 103.0743558  55.2705523   3.2582251 102.9829256
  62.3536804   8.4560668  94.5110865  63.0452347   9.0088324  94.0939883
  62.1655816   9.0003829  95.3084084  58.5435037   9.5468679 105.2924829
  58.4404854  10.1034445 104.4839167  58.1754578   8.6982348 104.9530231
  54.2861580   2.6809282  93.2793086  54.2379552   3.2453914  92.4722140
  54.7742677   1.9191648  92.9393487  70.2649120  10.1767524 106.7361149
  70.7548573  10.7586673 107.3452742  70.8482107  10.1975964 105.9496207
  52.0806960   5.3885412  99.5494328  51.9675815   5.4921333  98.5741518
  52.8298264   4.7527918  99.5629998  53.1433035   7.1702337  95.4554973
  52.9703597   7.4041342  94.5133906  54.0872394   6.9471583  95.4144038
  69.2179989   7.2816873 103.4907726  69.9483421   7.2991329 102.8204996
  68.9465333   6.3324615 103.3726379  63.2634950  10.9578783 102.3238559
  63.7486251  10.9249742 103.1747239  62.4080689  11.3478658 102.6436413
  64.9997038  11.8004679  91.8074282  64.9036841  11.3470345  92.6759663
  65.0739182  11.0072313  91.2221197  57.8014790  11.0880668  93.2460541
  57.4915187  10.2004068  93.4954859  57.0170402  11.6307689  93.4833069
  64.8614099   9.5628181  90.1170646  64.0731318   9.2045388  89.6685753
  65.5584225   8.9941585  89.7248246  64.6618996  10.6257808  94.3755733
  65.0972844   9.9642361  94.9632480  64.7510467  11.4252903  94.9379368
  52.4871911   7.1111391 101.6554339  52.2867069   6.5212984 100.8912832
  53.1189967   6.5391979 102.1464508  58.8778949   2.3794355  89.7312013
  58.9140497   1.4150051  89.6631726  59.6598148   2.6281077  89.1755305
  54.1828365   5.8299002 103.3973078  53.7018509   5.2707580 104.0529362
  54.4460650   6.5767915 103.9834194  60.2018927   3.2533865  99.0138510
  60.4036342   2.5483203  99.6480969  59.3517851   3.5830574  99.3479104
  58.0826990   2.2683871 101.8046930  57.3379748   2.7755909 102.1892350
  58.8362078   2.6750551 102.2635896  56.3690738   6.1609538  92.3678521
  55.6392500   5.5154049  92.3820467  57.0673245   5.6135456  91.9271069
  67.3753821   4.6528332  97.9017763  68.1432391   5.0280878  97.4315829
  66.9191497   4.1918147  97.1662696  62.0611650   5.0667989 104.3044550
  62.2401300   4.1745042 103.9181606  61.1345881   4.9441838 104.5884147
  56.5046793   5.9682526  96.0845895  56.9464493   5.1715570  95.7083540
  56.1170663   5.5522742  96.8975215  61.7916355   6.8887041  91.2024301
  61.8119416   7.7122495  90.6611732  60.9542967   7.0242847  91.6860980
  53.6511261   2.7327703 102.6491379  53.1950580   3.3139647 103.3027843
  53.4053966   1.8590169 103.0023765  56.9542317   3.3081188 105.7257258
  56.7098298   3.4829446 104.7828240  57.9135703   3.4922124 105.6783423
  62.7422169   7.6579015 103.8639990  62.5041259   6.7017491 103.8886219
  61.9928098   8.0318634 104.3725538  67.1612182   2.7020414  89.8403713
  67.5921075   2.4095588  89.0257255  67.8604506   3.2385669  90.2566119
  68.2972661   4.8850686 102.6545687  67.5583287   5.4891666 102.3973943
  68.4736938   4.4808538 101.7687308  69.0021054   9.0119018  92.5072354
  68.3014725   8.3645795  92.7455854  68.5862837   9.4100496  91.7011790
  64.5274204   6.3591403  96.2428150  64.2194721   5.9676285  95.4059307
  63.9549194   5.9008980  96.8862102  60.0185446   7.0058665  93.7741861
  60.7139705   7.6205289  94.0822433  59.2112761   7.5167292  93.9885811
  52.5541913   2.5915378  89.5056893  53.0852616   3.0434925  90.1881830
  52.0906333   3.3485658  89.0991482  59.6524426   4.3788774  93.5026704
  59.8044916   5.3457405  93.6536194  59.0377254   4.1910749  94.2439659
  61.6133500   9.5101606 100.4435890  62.2062628   9.9160982 101.1156193
  62.1244669   8.6973534 100.2391981  63.2662534   7.3806167  99.3914129
  63.7989103   6.5741952  99.5919630  63.9720995   7.9761319  99.0840715
  66.8970986   7.9636029  88.9394379  66.7297429   7.1694708  89.5005995
  66.6204581   7.6066977  88.0654166  65.2184078   8.5546241 103.4015611
  65.1427125   9.3780722 103.9440655  64.2803325   8.2345885 103.4952001
  53.2328767  12.0433614  89.8824356  53.3726818  12.7693492  89.2210025
  53.1107569  12.6120025  90.6845737  66.7692275   6.0214707  90.8424399
  66.8037125   6.5818944  91.6537036  67.5852579   5.4856613  90.9862260
  52.6095141   9.7978468 104.1652028  52.6412186   8.8347571 104.0240761
  51.7773089  10.0133607 103.6754346  60.9429036   8.3879585 105.8797370
  60.5285018   7.6050367 106.3292992  60.1219582   8.8723204 105.6322843
  58.8856536   8.8596688  90.4391030  58.7048939   9.6557425  89.8834642
  57.9592731   8.6252908  90.6788714  54.1980150   4.2088802  91.0644353
  53.6112588   4.9886152  90.9274765  54.8627581   4.3756756  90.3537311
  61.4445647   9.2331628  89.7784561  61.4681422   9.0057910  88.8236401
  60.4890114   9.0531376  89.9643702  60.3240714  11.6596079  94.0939554
  60.7823263  11.5766172  93.2174721  59.4104254  11.4139153  93.7980402
  66.1310870   2.9744598  96.0396217  65.1706919   2.7354950  96.0784693
  66.5260612   2.1475164  96.3594457  56.1870327   4.5935769  89.2875592
  56.9708472   4.4314567  89.8579709  56.4617184   4.0992756  88.4810274
  68.4526512   9.9301898  97.4652626  68.6800095  10.6985157  98.0236469
  69.3287427   9.7521851  97.0518874  55.9969314  12.3014102  97.4264491
  56.7975763  11.7989345  97.6605260  56.3978607  13.1585745  97.1486751
  52.7089940   8.0326900  92.8806308  51.8155320   8.4558748  92.8191248
  53.2608130   8.7804185  92.5571038  55.0093884  11.0705929 106.5811167
  55.9530680  11.0613986 106.8105264  54.5980361  11.1923916 107.4557435
  58.5992404  10.9705067  88.7982715  59.3504036  11.5487423  88.4886817
  58.5106096  10.4216050  87.9744848  63.7101638   7.2538396 106.7762796
  63.2323048   7.4173913 105.9487471  63.3225843   6.4036469 107.0599021
  65.0952247  10.9668081 104.6375718  66.0379249  10.9517724 104.9382433
  64.7717404  11.7012603 105.2132349  67.9507202  10.3043072  90.4203220
  67.5027242   9.7719536  89.7385970  67.9829711  11.1776306  89.9902004
  52.8785384   4.0686936 105.0199344  53.3763033   3.3307295 105.4481145
  52.2339611   4.2693476 105.7319764  59.7891968   6.2933317  88.2518337
  59.6445623   5.8012998  89.0700779  59.6303578   5.6083663  87.5740535
  59.1830241   5.0328373 104.6578704  58.6166757   5.8407462 104.5968686
  59.3240563   4.8783576 103.6879438  62.6049500   5.0301169  89.3170572
  62.3669321   5.6431659  90.0485041  63.4528448   4.6676580  89.6839744
  66.7393490   6.9924537 104.9828036  67.6187494   7.2208773 104.6192055
  66.1680483   7.5720012 104.4261992  54.4842678   2.0531970 105.8615497
  54.4702897   1.4341067 106.6032288  55.4148237   2.3607164 105.8808035
  58.1294302   4.4170344  91.2439949  58.7658590   4.3699908  92.0003899
  58.4435519   3.6160404  90.7440137  60.9821349   3.1610476  88.3014797
  61.5586307   2.8946795  87.5684371  61.5536524   3.8555312  88.7224983
  65.1356259   4.8586099 103.9104400  65.7881615   5.4203179 104.3733123
  64.3238451   5.0664167 104.3983263  59.6576358   4.6819444 102.0415506
  60.4975246   4.8650589 101.5931184  59.0145279   4.9111294 101.3341886
  62.6322566   2.6323856 103.2878486  62.9905386   1.7507498 103.4653095
  63.2630185   2.9339648 102.5810953  64.4860911   3.5190666 101.6028721
  64.7414049   4.1184397 100.8715487  64.9070658   3.9872972 102.3617295
  58.2909733  11.0505586 103.0387546  57.4170141  11.4222603 102.8316693
  58.4609538  10.5265595 102.2203176  60.9780911  12.0439398 103.2093160
  60.9010302  12.9221009 103.6359505  60.0418126  11.7671841 103.1894465
  61.3635140  11.4996331  91.6098473  62.2910535  11.7639851  91.4776673
  61.3074026  10.7370787  90.9915425  55.2955875   7.1237658  88.7739408
  55.6955561   7.6364321  89.5077291  55.6651584   6.2330838  88.9594923
  52.2279536   9.6598133  96.2732548  52.6148136   8.7639499  96.1810901
  52.5234417   9.8838158  97.1865005  57.4200037   7.8397355  94.2973381
  57.0259640   7.3307443  95.0443250  57.0851729   7.2972230  93.5459942
  52.5000307  10.6384431  98.7633992  52.2549197  10.8411950  99.6923349
  52.9161435  11.4981362  98.5163675  69.0731061  10.0057540 102.7797284
  68.1995826  10.2052598 102.3684688  68.9272600   9.0661198 103.0269124
  69.7160261   7.6092427  88.9646718  68.7466802   7.7754961  88.9905836
  70.0126401   8.4773642  88.5988030  69.0074624   4.5084904  91.1039750
  69.8357096   5.0476188  91.1552757  69.1109157   3.9910904  91.9401046
  52.3279548   3.5371037  94.9896749  51.6114297   3.3496601  94.3477197
  53.1034617   3.2093289  94.4780317  70.3783803   5.3439844  96.8622195
  70.6422404   4.6036836  96.2544275  70.8430303   6.0815138  96.3968562
  66.6416354   6.7998214 101.6506650  66.1534292   7.4379231 102.2137318
  67.0323577   7.4252468 100.9915378  69.9505586   4.8069332  88.4317254
  69.9641848   5.7859144  88.3340615  69.3774543   4.7286435  89.2222455
  68.9064056   3.0436861  93.3946952  68.6879523   2.1031923  93.3324936
  68.0519898   3.4329185  93.6591334  53.9591445   3.4233734  99.9652707
  53.8977618   3.2807515 100.9402013  53.6678579   2.5555917  99.6437815
  68.7046940   2.0344704 102.8198741  68.4739719   2.1290637 101.8845291
  68.5709221   2.9445524 103.1447975  67.6172848  11.7814277  95.4550683
  68.2087964  11.5652382  94.7007639  67.7771410  11.0183430  96.0386604
  54.9524177   7.8736110 105.0470925  55.0407027   7.5761993 105.9959740
  54.7407642   8.8142736 105.2014981  58.7904904   9.5873104 100.8018196
  58.5370077   9.9096493  99.9117561  59.7669821   9.5208736 100.6865030
  70.3388544  11.8432322 101.1328823  69.5170150  12.3723382 101.0616489
  70.0425266  11.1730463 101.7923989  54.7332242  10.9230337 102.8463919
  53.9828279  10.5261308 103.3519050  54.8071693  10.2419592 102.1325778
  67.3561143  12.4054227  99.1859051  67.0548283  13.1339191  98.5909456
  66.6723003  11.7301038  98.9470841  54.7071129   8.7938343 101.1696945
  53.8584684   8.3077890 101.1420129  54.9878489   8.7146397 100.2290526
  58.2358125  10.5314545  98.1838369  58.5496962   9.8475618  97.5677066
  59.0685465  11.0491857  98.3075716  60.8071098  11.4013583  98.6034673
  61.2716451  11.1784979  97.7674656  61.2192495  10.7465368  99.2096494
  53.1092067  11.2208636  94.1811250  52.8462346  10.6946798  94.9762406
  52.2188536  11.5618346  93.9253887  54.2135967  10.1334382  91.9397919
  53.9179491  10.7594494  91.2482920  53.9436507  10.6342358  92.7477111
  60.6103709  12.3263506 106.4605683  61.4543444  11.8534593 106.3895519
  60.8168292  13.1400205 105.9439169  69.2814412  11.6041898  93.3246895
  69.2078990  10.7043426  92.9390813  68.8746671  12.1378743  92.6115428
  57.3951683  12.4648066  90.7472142  57.8229340  11.9560295  90.0213457
  57.6766665  11.9367952  91.5196274  56.2288083   8.4968221  90.9813478
  55.5474513   9.0870516  91.3726922  56.1829328   7.7397208  91.6035071
  67.6655629  11.3524094 105.7187712  68.4555034  10.7837855 105.8356733
  67.8015692  11.9658491 106.4884994  63.5487358   2.2863449  77.0551221
  63.2392530   1.3707381  76.9649126  63.0874255   2.6960005  76.2716154
  62.1631095   4.4421872  78.5282280  61.5448960   3.9687390  79.1286889
  62.6189178   3.6857160  78.1129464  55.9748284   4.5006662  79.5739798
  55.2729958   4.0995591  80.1332229  56.6219474   4.7498909  80.2669139
  65.7338330   8.8238818  77.3386195  65.2696274   7.9563846  77.4392972
  66.5915819   8.6075520  77.7468539  56.1590749   8.5956002  80.1083449
  56.8794013   8.0016172  79.7929716  56.4863425   9.4510974  79.7729457
  61.9648347  10.8231618  77.3518849  61.3729518  11.1246319  76.6232513
  62.6878915  11.4757222  77.2666359  60.9302735   6.7786318  79.1982101
  61.3471989   5.9548639  78.8457302  61.6888825   7.1171197  79.7286472
  63.2014865   5.9981328  74.6614494  62.8752366   6.1944483  73.7506930
  62.8703854   6.8048837  75.1194439  57.9259874   5.5322538  81.3108554
  57.5541893   6.2010855  81.9424089  58.1403152   6.1449173  80.5632419
  57.1299206   7.5818095  82.8848623  57.7044555   8.3134020  82.5509706
  56.2465004   7.9901365  82.7243165  52.3844039   6.1969085  72.1427532
  52.0444469   6.7911611  71.4349285  52.5420652   6.8645874  72.8530832
  67.4542200   8.5357968  80.9934929  67.2311729   9.3342373  81.5199041
  67.8217901   8.9533027  80.1890620  65.4178102  10.7958793  79.3704096
  65.5579977  10.1409453  78.6607786  64.8262740  11.4294126  78.9319023
  66.9761309   7.2471825  74.4839080  66.8184792   6.3300231  74.8158158
  66.3858582   7.7487387  75.0689680  65.3114602   5.4417375  80.9578084
  66.0159764   5.2224988  80.3113584  65.8543145   5.8919085  81.6490100
  62.2443561   3.4730740  75.1002074  61.2983736   3.6429992  74.8873336
  62.6215375   4.3511863  74.8565114  68.6611233   3.8978754  81.4359214
  68.1299351   4.0939709  80.6307829  69.4700628   4.4211563  81.2237479
  66.3225514   4.6704396  75.1111588  65.5149192   4.4703638  74.6102512
  66.1935084   4.1088426  75.9069705  57.8818933   3.6684905  76.7031398
  57.2269653   2.9814998  76.5043528  58.2014908   3.3947193  77.5773674
  58.2929214   7.1811976  79.2084748  58.0061630   6.7998454  78.3585562
  59.2737748   7.0620799  79.1334451  66.6492801  10.4840993  82.7502714
  66.4414542  11.4078465  82.5115288  65.8186860  10.2101898  83.1789175
  57.5257287   7.2147365  85.5056138  56.6036086   7.3829677  85.8071973
  57.3907560   7.3025895  84.5292052  64.9249017   4.1585940  71.5391839
  65.5979559   3.4719233  71.3126403  65.5355389   4.9135950  71.7211034
  56.1329435   3.7817288  84.3815115  55.8311521   4.7121060  84.2902924
  55.2693668   3.3256618  84.2173452  62.3492601   8.4645967  75.7384461
  63.0498782   9.0039771  75.3203464  62.1634816   9.0182145  76.5298903
  58.5364912   9.5462467  86.5142605  58.4318138  10.1062488  85.7083368
  58.1725488   8.6978181  86.1716021  54.2824224   2.6717944  74.5346350
  54.2841502   3.2921069  73.7678091  54.6770945   1.8862672  74.1326569
  70.2740171  10.1749149  87.9589517  70.7683995  10.7619136  88.5590883
  70.8495441  10.1926525  87.1661268  52.0767573   5.4057757  80.7570075
  51.9466687   5.5141897  79.7828322  52.8779851   4.8413058  80.7560613
  53.1486939   7.1763985  76.6749480  52.9697404   7.4098097  75.7334441
  54.0900843   6.9445430  76.6254551  69.2191304   7.2747320  84.7186628
  69.9449293   7.2954227  84.0434845  68.9568567   6.3223661  84.6094309
  63.2618069  10.9599587  83.5514724  63.7487245  10.9330844  84.4015473
  62.4066723  11.3516070  83.8707182  65.0391435  11.8311918  73.0430201
  64.9354732  11.3789435  73.9133307  65.0937485  11.0341455  72.4596735
  57.8027844  11.0883984  74.4606186  57.4855103  10.2021920  74.7055084
  57.0224691  11.6362635  74.7026874  64.8531487   9.6132224  71.3591929
  64.0404235   9.2523156  70.9667013  65.5254093   9.0199639  70.9609639
  64.6894543  10.6441378  75.5728304  65.1101372   9.9796343  76.1685317
  64.7110505  11.4274763  76.1645506  52.4594240   7.1039281  82.8883995
  52.2604032   6.5138685  82.1248891  53.0896579   6.5341596  83.3825155
  58.8841549   2.3865850  70.9560482  58.9217429   1.4230123  70.8746523
  59.6747352   2.6432660  70.4167200  54.1588393   5.8329773  84.6425287
  53.6815340   5.2833502  85.3094112  54.4270623   6.5869569  85.2173980
  60.2746350   3.2517524  80.2347410  60.5332386   2.6435698  80.9432989
  59.4182308   3.5780932  80.5526605  57.9826627   2.1080596  83.1299880
  57.2648174   2.6760246  83.4806168  58.7630410   2.5567855  83.4950449
  56.3675052   6.1583561  73.5895662  55.6150956   5.5393436  73.5093316
  57.0748852   5.6088302  73.1657906  67.3938230   4.6573412  79.1126764
  68.1728104   5.0310939  78.6584416  66.9498499   4.2016861  78.3676709
  62.0356950   5.0667057  85.5075040  62.2279904   4.1722686  85.1333516
  61.1176603   4.9283081  85.8110408  56.5141939   5.9729889  77.3252433
  56.9473327   5.1800827  76.9329468  56.1186013   5.5461948  78.1277161
  61.7816943   6.8724731  72.4353985  61.7582853   7.6944930  71.8935749
  60.9592614   6.9848892  72.9510201  53.6994563   2.7266974  83.9305325
  53.1615830   3.3444094  84.4764680  53.6643909   1.9311134  84.4943720
  56.9312963   3.3017531  86.9521040  56.6996477   3.5057213  86.0115666
  57.8931973   3.4780637  86.9193606  62.7393872   7.6538202  85.0712800
  62.4993915   6.6982938  85.1003576  61.9933566   8.0311476  85.5822366
  67.1651095   2.6980904  71.0538834  67.6166553   2.3613607  70.2679203
  67.8660239   3.2270101  71.4772468  68.2791873   4.8799559  83.8863723
  67.5466322   5.4902164  83.6248326  68.4608708   4.4792561  82.9994377
  69.0077696   8.9982732  73.7494245  68.3079264   8.3500747  73.9897058
  68.5869045   9.3982496  72.9468291  64.5336186   6.3851539  77.4729141
  64.2869883   5.9560511  76.6347298  63.9449860   5.9260304  78.1004561
  60.0300462   7.0154392  74.9563359  60.7109115   7.6311597  75.2945497
  59.2113469   7.5032232  75.1864405  52.2326927   2.5662135  70.9109612
  52.9135293   2.9981132  71.4454641  51.9215921   3.3004971  70.3507179
  59.6619257   4.3826765  74.7174237  59.8129463   5.3496256  74.8634840
  59.0403811   4.1985658  75.4541448  61.6137120   9.5162263  81.6721327
  62.2046344   9.9234931  82.3453682  62.1228753   8.7012630  81.4736810
  63.2707308   7.3725073  80.6157562  63.8066124   6.5667347  80.8114374
  63.9764794   7.9759180  80.3234422  66.8787195   7.9881593  70.2244061
  66.7464757   7.1874504  70.7882552  66.6661984   7.5988555  69.3439090
  65.2172912   8.5587705  84.6259763  65.1394569   9.3773830  85.1752926
  64.2799657   8.2357059  84.7161090  53.2199760  12.0383988  71.0841863
  53.3577677  12.7784526  70.4373304  53.1007832  12.5922964  71.8979422
  66.7812924   6.0243053  72.0814734  66.8154012   6.5711281  72.9026162
  67.5936388   5.4806644  72.2218952  52.6009850   9.8093943  85.3825309
  52.6351547   8.8487811  85.2269643  51.7665188  10.0295495  84.8987560
  60.9428812   8.3876062  87.0889653  60.5244045   7.6050931  87.5356290
  60.1244186   8.8779944  86.8452663  58.8883674   8.8725481  71.6664483
  58.6888325   9.6614616  71.1067781  57.9684315   8.6341859  71.9285552
  54.3105359   4.3030963  72.3900598  53.6665917   5.0280364  72.2125934
  54.9207201   4.4336069  71.6259348  61.4432801   9.2126892  70.9986055
  61.4454352   9.0026738  70.0402984  60.4855774   9.0498434  71.1972626
  60.3131240  11.6598527  75.3294662  60.7720687  11.5766165  74.4529186
  59.4000830  11.4121874  75.0318900  66.1656426   2.9629731  77.2307271
  65.2041963   2.7352568  77.2873743  66.5568602   2.1468226  77.5813734
  56.2051658   4.6167387  70.4964152  56.9801600   4.4259544  71.0690268
  56.4603658   4.1089026  69.6922305  68.4436299   9.9295022  78.6832994
  68.6950686  10.6861965  79.2471218  69.3098011   9.7399974  78.2534930
  56.0001241  12.3353493  78.6152090  56.7957042  11.8414717  78.8801608
  56.4005317  13.1968914  78.3524066  52.7113261   8.0275428  74.1013413
  51.8157384   8.4477979  74.0467954  53.2594075   8.7805841  73.7855727
  54.9951488  11.0418091  87.7936257  55.9409701  11.0498479  88.0130906
  54.5903316  11.1714402  88.6698310  58.5820686  10.9573916  70.0022365
  59.3250678  11.5475331  69.6966915  58.5267967  10.3876332  69.1896481
  63.7019979   7.2570390  87.9978537  63.2070109   7.4245914  87.1814907
  63.3174058   6.4079464  88.2881922  65.0959134  10.9706736  85.8668377
  66.0413643  10.9567568  86.1601729  64.7751311  11.7005192  86.4499166
  67.9250591  10.2816516  71.6752246  67.4702109   9.7335123  71.0099379
  67.9145394  11.1539675  71.2486098  52.8561555   4.1034958  86.2847464
  53.3379477   3.3379290  86.6718852  52.2286911   4.2971499  87.0149990
  59.8422259   6.3198674  69.4906933  59.5690330   5.8559269  70.2928494
  59.6551742   5.6510527  68.8011874  59.1641958   4.9953520  85.8781022
  58.6096730   5.8104928  85.8142931  59.2898826   4.8222475  84.9111550
  62.6547592   5.0719357  70.5150166  62.3868691   5.6563453  71.2589235
  63.4864211   4.6929357  70.9020818  66.7411649   7.0007726  86.2126385
  67.6189324   7.2234178  85.8415991  66.1677435   7.5759898  85.6544361
  54.4537411   1.9906802  86.9592507  54.2826310   1.6963416  87.8669261
  55.3913155   2.2699440  87.0215027  58.1479433   4.4379254  72.4564666
  58.7797238   4.3837689  73.2162275  58.4528733   3.6307724  71.9606408
  61.0091778   3.1819489  69.5629324  61.5984686   2.8691613  68.8591426
  61.5754101   3.8969944  69.9539780  65.1344441   4.8491907  85.1362896
  65.8049383   5.3987279  85.5874862  64.3346988   5.0740870  85.6357753
  59.6254810   4.6077826  83.2416116  60.4679076   4.9014479  82.8609142
  58.9953801   4.8971324  82.5442596  62.6281148   2.6252141  84.5108853
  63.0247749   1.7650786  84.7115212  63.2500801   2.9381677  83.8010599
  64.4577127   3.5386134  82.8171941  64.7322969   4.1315227  82.0871476
  64.8895786   3.9945946  83.5775679  58.2886328  11.0588442  84.2645063
  57.4195831  11.4422688  84.0568133  58.4551024  10.5379706  83.4437351
  60.9758146  12.0375797  84.4355189  60.9034454  12.9148785  84.8659274
  60.0372766  11.7680486  84.4126868  61.3542759  11.4918431  72.8567513
  62.2834326  11.7534662  72.7403632  61.3006648  10.7322039  72.2378647
  55.3285779   7.1458806  69.9943702  55.7173377   7.6422437  70.7446914
  55.6780299   6.2462657  70.1783284  52.2207776   9.6627488  77.5159502
  52.6131838   8.7702639  77.4177702  52.5241457   9.8878721  78.4260976
  57.4439532   7.8186159  75.5180414  57.0451396   7.3252054  76.2726127
  57.0903449   7.2771409  74.7741627  52.5202459  10.6376923  80.0098509
  52.2408330  10.8509595  80.9271100  52.9259366  11.5025057  79.7622010
  69.0687083   9.9922204  84.0094111  68.1953890  10.1888593  83.5975356
  68.9271430   9.0520619  84.2564011  69.7218202   7.6394157  70.1836690
  68.7558266   7.8107205  70.2336040  70.0198722   8.5098072  69.8287451
  69.0061337   4.5034391  72.3310425  69.8379571   5.0350158  72.3924849
  69.1034602   3.9715811  73.1588121  52.3069594   3.5014757  76.2416765
  51.5926281   3.3261240  75.5932148  53.0834133   3.1773625  75.7290817
  70.3640993   5.3418173  78.0791531  70.6365942   4.6020666  77.4737463
  70.8422745   6.0777575  77.6243303  66.6325419   6.7982795  82.8777892
  66.1477727   7.4381934  83.4414327  67.0292944   7.4221929  82.2210216
  69.9624871   4.8378381  69.6577971  69.9706413   5.8189434  69.5843047
  69.3839531   4.7360230  70.4415124  68.9264745   3.0035913  74.6099175
  68.7602990   2.0514004  74.5650027  68.0835079   3.3434903  74.9553913
  53.9824090   3.4314307  81.2322794  53.9709212   3.2419424  82.2002697
  53.4546272   2.6874775  80.9020756  68.6818761   2.0392020  84.0742605
  68.4920608   2.1184752  83.1286906  68.5441080   2.9565308  84.3769048
  67.6822716  11.8386153  76.6819654  68.2905171  11.6158759  75.9426595
  67.8121367  11.0701741  77.2653576  54.9574156   7.8792602  86.2772177
  55.0344034   7.5800567  87.2260854  54.7501160   8.8213015  86.4304824
  58.7863243   9.5870959  82.0298240  58.5298418   9.9131840  81.1420392
  59.7628952   9.5273311  81.9134564  70.3233485  11.8208075  82.3460241
  69.4981216  12.3469431  82.2995731  70.0441496  11.1398074  83.0019691
  54.7528647  10.9108877  84.0901321  53.9916111  10.5234225  84.5863910
  54.8200594  10.2370814  83.3700437  67.3561287  12.4220158  80.4242938
  67.0351426  13.1406226  79.8277973  66.6928990  11.7269446  80.1857613
  54.7008214   8.7866471  82.3959968  53.8429417   8.3193295  82.3521432
  54.9860658   8.7235234  81.4555019  58.2335723  10.5425582  79.4124405
  58.5445307   9.8645554  78.7886666  59.0680428  11.0566619  79.5404633
  60.8063617  11.3989820  79.8271360  61.2780124  11.1739615  78.9962266
  61.2161016  10.7492894  80.4403550  53.0932754  11.1976315  75.3950814
  52.8305355  10.6893168  76.2012639  52.2062460  11.5486768  75.1420030
  54.2294716  10.1291041  73.1681889  53.9239695  10.7465665  72.4745477
  53.9475274  10.6270070  73.9745809  60.6456186  12.3150381  87.7087462
  61.4930868  11.8530568  87.6161807  60.8280930  13.1320958  87.1891378
  69.3372052  11.5711548  74.5474108  69.2609062  10.6566489  74.1925954
  68.9370580  12.0788161  73.8135969  57.3973048  12.4603828  71.9675871
  57.8194791  11.9469422  71.2433590  57.6751686  11.9339679  72.7423642
  56.2401046   8.4995376  72.2247098  55.5476938   9.0839009  72.6070497
  56.1906376   7.7417474  72.8463102  67.6672285  11.3425477  86.9318671
  68.4632338  10.7813647  87.0444150  67.7904432  11.9441366  87.7124382
  63.5981156   2.2906204  58.2694619  63.2730547   1.3752722  58.2415935
  63.1035521   2.6674990  57.4909289  62.1045715   4.4446863  59.8159415
  61.4784291   3.9790770  60.4150828  62.5805559   3.6842720  59.4329119
  55.9730073   4.5301870  60.7942163  55.2521095   4.1531086  61.3448953
  56.6238655   4.7516116  61.4930247  65.9180152   8.6778692  58.6124497
  65.3566293   7.8614353  58.6819581  66.4063540   8.6077640  59.4550591
  56.1283099   8.5628954  61.3259898  56.8767358   8.0079636  61.0062100
  56.4071534   9.4351789  60.9944648  62.2058764  10.9495555  58.4508109
  61.5153817  11.2546201  57.8158523  62.8108007  11.7286996  58.4164190
  60.9667718   6.8614785  60.3477383  61.3282623   5.9859246  60.0648468
  61.7149050   7.1592890  60.9142452  63.1867055   5.9641906  55.8754672
  62.8510847   6.1830392  54.9713724  62.7757577   6.7058488  56.3732612
  57.9453496   5.5317229  62.5210600  57.5657023   6.1763724  63.1714426
  58.1644870   6.1659868  61.7959209  57.1144081   7.5640775  64.1144650
  57.6795654   8.3039754  63.7856135  56.2259302   7.9621811  63.9576931
  52.3717279   6.1824752  53.3768414  52.0318715   6.7788050  52.6706602
  52.5372150   6.8497651  54.0859728  67.5708698   8.5244690  62.2698949
  67.2338186   9.3341057  62.7122946  68.4907873   8.7728236  62.0988149
  65.4455760  10.8063327  60.8999737  65.0318501  10.4347929  60.1155522
  64.7902063  11.4444083  61.2154847  66.8338200   7.2000348  56.0209280
  66.8333084   6.2178656  56.1633893  66.0942025   7.4447061  56.6083467
  65.3413321   5.3549708  62.1440766  66.0531699   5.1388781  61.5069504
  65.8716960   5.7868657  62.8538287  62.2499880   3.4391418  56.3179327
  61.2986565   3.5856114  56.1126985  62.6094308   4.3168755  56.0536487
  68.6112944   3.9604454  62.6373702  68.1147951   4.1257260  61.8050909
  69.4382308   4.4561160  62.4332288  66.2811079   4.5856368  56.1822960
  65.4575178   4.4033530  55.6999516  66.1562925   4.0265226  56.9817898
  57.8338760   3.5996764  57.9183571  57.1646853   2.9305451  57.7044538
  58.1370420   3.3066324  58.7926950  58.3148722   7.2352390  60.4244480
  57.9937386   6.8115250  59.6052722  59.2908251   7.1101256  60.3153945
  66.6207634  10.3825872  64.0226138  66.2343513  11.2536387  63.8219665
  65.9418492  10.0058362  64.6140991  57.5173579   7.2390322  66.7436707
  56.5923206   7.4086779  67.0369261  57.3832648   7.2918772  65.7644311
  64.9298127   4.0880127  52.7514007  65.6069395   3.4008077  52.5362350
  65.5305716   4.8614416  52.8670844  56.1238996   3.7342561  65.5785566
  55.7515139   4.6445250  65.5326375  55.2934912   3.2237225  65.4092917
  62.1003036   8.4307662  56.8725910  62.4551233   8.9664919  56.1469476
  62.0956317   9.0805570  57.6040021  58.6391304   9.5131112  67.7320726
  58.4849877  10.0834217  66.9416512  58.2282708   8.6766315  67.4096442
  54.3319909   2.6900725  55.7677644  54.3183964   3.2888727  54.9843031
  54.7127713   1.8912133  55.3785174  70.2641394  10.2467877  69.2002243
  70.7739931  10.8035634  69.8212147  70.8623582  10.2453292  68.4248261
  52.0881108   5.3934655  62.0049427  51.9703718   5.4890684  61.0290030
  52.8287241   4.7476675  62.0194822  53.1210436   7.1823601  57.9025603
  52.9401823   7.4061377  56.9591141  54.0587536   6.9373352  57.8510158
  69.2201658   7.2651203  65.9954381  69.9116419   7.2645288  65.2867391
  69.0057744   6.2979180  65.9867166  63.2665740  11.0592861  64.7907347
  63.7284223  11.0037813  65.6530678  62.3975564  11.4299837  65.1000806
  65.1959173  11.8701578  54.1963116  65.2310896  11.4589664  55.0820590
  65.1424571  11.0589595  53.6343157  57.7871314  11.0830798  55.6969393
  57.4666019  10.1945555  55.9312091  57.0032055  11.6285163  55.9288432
  64.7914870   9.5527119  52.6554817  63.9982615   9.2066855  52.2017405
  65.4866479   9.0130977  52.2242624  65.4817944  10.9678561  57.0087346
  65.1291703  10.2195304  57.5313105  65.0051094  11.7145670  57.4470352
  52.5035378   7.0965407  64.1206656  52.2961444   6.5148528  63.3518362
  53.1369330   6.5188188  64.6016349  58.8595685   2.3904958  52.1709469
  58.8945732   1.4238313  52.1357007  59.6561387   2.6195573  51.6288642
  54.2249906   5.8237260  65.8570677  53.7284685   5.2691532  66.5048563
  54.4663159   6.5791851  66.4413235  60.1610355   3.2614505  61.5031951
  60.2893246   2.4709162  62.0509793  59.3050944   3.5876347  61.8290599
  58.1375387   2.3540139  64.1584995  57.3874104   2.8449291  64.5543051
  58.8772196   2.6951865  64.6875007  56.3696295   6.1587103  54.8129196
  55.6264080   5.5286287  54.7435386  57.0814355   5.6201730  54.3835180
  67.4382086   4.6568309  60.2503810  68.2413368   4.9969592  59.8105574
  66.9968691   4.2073572  59.5001023  62.0799125   5.1088253  66.6955328
  62.2518218   4.1975864  66.3505964  61.1684312   4.9916653  67.0266587
  56.6038992   5.9534366  58.5623116  57.0050601   5.1419741  58.1699846
  56.1799677   5.5373590  59.3574714  61.8030982   6.8972008  53.6794517
  61.8245542   7.6937854  53.0979293  60.8990754   6.9746645  54.0385706
  53.6423756   2.7258292  65.0873941  53.2127709   3.3098789  65.7569439
  53.3145903   1.8592030  65.3883261  56.9468039   3.3013896  68.1753794
  56.7167579   3.4715699  67.2289866  57.9081565   3.4752954  68.1415060
  62.6564207   7.7186384  66.0112240  62.5279400   6.7502381  66.1450381
  62.0009850   8.0633801  66.6514387  67.1706614   2.6361951  52.2338308
  67.5509265   2.3375741  51.3964796  67.9452660   3.0087553  52.6874250
  68.2481431   4.8653959  65.1167477  67.5115235   5.4753771  64.8726073
  68.4193010   4.4746750  64.2226466  68.7027721   9.0861993  55.3101356
  68.0951317   8.3091003  55.3699837  68.4274792   9.4224163  54.4151026
  64.4306860   6.3883393  58.6168432  64.1835612   5.8606770  57.8344114
  63.8117719   6.0292022  59.2818130  59.8912208   6.8488684  56.2836267
  60.5689764   7.4871510  56.5867448  59.0711936   7.3548954  56.4698833
  52.2705702   2.5717555  52.1093271  52.9180093   3.0071665  52.6826027
  51.9422214   3.3184448  51.5758552  59.6392330   4.2592311  55.9481189
  59.7612661   5.2316766  56.1113570  59.0152882   4.0547923  56.6798595
  61.5881476   9.5339746  62.9188707  62.1366128   9.9326238  63.6293264
  62.0176094   8.6585506  62.8389741  63.2853816   7.2758211  61.8865136
  63.7500143   6.4124026  62.0021329  64.0442876   7.8817182  61.9351602
  66.9509900   8.0454547  51.4379013  66.7568231   7.2241321  51.9486111
  66.7025246   7.7367289  50.5350822  65.1878931   8.5921887  65.8249454
  65.0789132   9.3772149  66.4158700  64.2468039   8.2664006  65.8443632
  53.2132930  12.0339300  52.3242098  53.3635691  12.7784890  51.6850553
  53.0577457  12.5779028  53.1349732  66.7462352   6.0184696  53.2866917
  66.6361734   6.3654691  54.1926575  67.5665477   5.4797912  53.4109068
  52.6167690   9.8055220  66.6186992  52.6368836   8.8401436  66.4912231
  51.7853083  10.0231070  66.1282605  61.0577146   8.3438626  68.2997876
  60.6103822   7.5795752  68.7566655  60.2489916   8.8480183  68.0409754
  58.9010316   8.8760632  52.8997703  58.7133917   9.6687028  52.3410266
  57.9766637   8.6480193  53.1567783  54.2939551   4.2776457  53.5926332
  53.6575296   5.0118821  53.4278500  54.9112480   4.4211886  52.8364518
  61.4619095   9.2081735  52.2347469  61.4842781   8.9905298  51.2763346
  60.5029209   9.0373185  52.4149652  60.3187869  11.6443329  56.5435486
  60.7598270  11.5512901  55.6589001  59.3973925  11.4041822  56.2635494
  66.2027958   2.9765254  58.3535681  65.2391074   2.7607997  58.4440319
  66.5917635   2.1676231  58.7245905  56.1978283   4.6197848  51.7181692
  56.9758480   4.4266673  52.2846654  56.4468607   4.1139810  50.9105657
  68.6645972  10.7538588  59.2423197  68.6084074  11.2509949  60.0810455
  69.5992023  10.4525100  59.2775355  55.9926271  12.3346988  59.8829334
  56.7797488  11.8143165  60.1206473  56.4103057  13.1728289  59.5813506
  52.7097831   8.0267601  55.3206407  51.8116199   8.4412660  55.2614212
  53.2539865   8.7814242  55.0020024  54.9842158  11.0587773  69.0338008
  55.9172744  11.0649835  69.3025444  54.5355191  11.1940897  69.8888952
  58.6201565  10.9791513  51.2505460  59.3914108  11.5348332  50.9485661
  58.5217076  10.4347285  50.4249934  63.7261630   7.1165600  68.9709081
  62.9290940   7.4074452  68.5003521  63.4047321   6.2975172  69.3992820
  65.1102576  10.9930363  67.1137383  66.0575929  10.9611577  67.4021510
  64.8031440  11.7124018  67.7193302  68.0400520  10.1411323  52.9283268
  67.5695698   9.5377006  52.3146819  68.1674294  10.9196188  52.3539324
  52.8878621   4.0671557  67.4601913  53.3787742   3.3321021  67.9027981
  52.2312318   4.2712335  68.1606260  59.7785451   6.2915834  50.7460625
  59.4744674   5.7751967  51.5037597  59.6459044   5.6587603  50.0104282
  59.1824771   5.0616660  67.1336615  58.6014633   5.8590701  67.0669268
  59.3366821   4.9132010  66.1637367  62.6281858   5.0267738  51.7745583
  62.3755697   5.6214364  52.5127887  63.4589584   4.6404373  52.1515492
  66.7269866   7.0241131  67.5590095  67.5441555   7.2432574  67.0739630
  66.0657939   7.5335517  67.0482898  54.4771866   2.0673706  68.3615195
  54.5046113   1.3832914  69.0429186  55.4055377   2.3817461  68.3616277
  58.1700613   4.4595721  53.6715790  58.7828401   4.3716479  54.4449493
  58.4544543   3.6446359  53.1754925  60.9798061   3.1658112  50.7558754
  61.5660429   2.8845430  50.0363948  61.5442880   3.8685235  51.1706307
  65.1037833   4.9090021  66.3447425  65.7694659   5.3738930  66.8852542
  64.2859769   5.1199048  66.8253998  59.6699280   4.7430708  64.5263225
  60.5073644   4.7782502  64.0398370  59.0272033   4.9380366  63.8099521
  62.6274980   2.6345273  65.7594012  62.9242263   1.7219730  65.8869580
  63.2746293   2.9293850  65.0648638  64.4815628   3.5054277  64.0692309
  64.7483537   4.0749640  63.3204687  64.8912890   3.9991500  64.8173996
  58.2560862  11.0594689  65.5186466  57.3602352  11.3994394  65.3493274
  58.4061492  10.5383065  64.6942744  60.9389322  12.0525874  65.6276085
  60.8787772  12.9169901  66.0861009  60.0015306  11.7763335  65.6388940
  61.2921109  11.4077293  54.0234164  61.9651899  11.9579829  53.5882935
  61.2680960  10.6400711  53.4063472  55.3473175   7.1641268  51.2246048
  55.7403237   7.6561670  51.9756745  55.6915068   6.2620836  51.4054494
  52.2337439   9.6758864  58.7309553  52.6071220   8.7743306  58.6381228
  52.5269231   9.8923638  59.6466955  57.3889447   7.8163620  56.7517269
  57.0533384   7.2804178  57.5107948  57.0504150   7.2596850  56.0109533
  52.5037113  10.6495669  61.2235553  52.2359789  10.8508449  62.1466253
  52.8973995  11.5197175  60.9775644  69.0708268   9.9291876  65.2642193
  68.1809791  10.1137229  64.8899546  68.9433389   8.9991144  65.5555105
  69.7553315   7.6159804  51.4348160  68.7842840   7.7711509  51.4454821
  70.0458098   8.4783942  51.0503236  69.0005468   4.5824528  53.6179400
  69.8743421   5.0428241  53.6493391  69.1019680   4.0007164  54.4088326
  52.3349752   3.5667601  57.4269771  51.6295275   3.3539760  56.7803545
  53.1200779   3.2270556  56.9386778  70.3220329   5.3583570  59.2903179
  70.5995140   4.6128883  58.6910798  70.8341409   6.0819163  58.8540645
  66.5695582   6.7830552  64.0878350  66.0859014   7.3993627  64.6756288
  66.9701642   7.4231405  63.4555682  69.9234229   4.8272249  50.8859513
  69.9582921   5.8063694  50.7990533  69.3356080   4.7528285  51.6663969
  68.9551211   2.9254885  55.8014066  68.8770018   1.9684377  55.6789959
  68.0835821   3.1592580  56.1608586  53.9607564   3.4231501  62.4056387
  53.8856143   3.2731716  63.3782540  53.6877140   2.5536038  62.0730612
  68.7015368   2.0262644  65.3274499  68.4145690   2.0592188  64.4058216
  68.5713193   2.9501701  65.6090416  54.9497832   7.8913668  67.5068164
  55.0405655   7.5889359  68.4542638  54.7349715   8.8305096  67.6676759
  58.7410220   9.6073890  63.2755008  58.4822520   9.9342836  62.3887306
  59.7149615   9.5403485  63.1571951  70.3130915  11.7809964  63.6705581
  69.5588976  12.4074664  63.7826797  70.0064125  11.0649808  64.2759779
  54.7857860  10.8869822  65.3308554  54.0199316  10.5075614  65.8277419
  54.8351548  10.2169414  64.6042415  67.4945054  12.4426636  61.4931310
  67.0673290  13.1077149  60.9055557  66.8462313  11.7041502  61.3866854
  54.6896260   8.7818973  63.6257558  53.8430878   8.2893533  63.6230227
  54.9556065   8.6813039  62.6833934  58.2146888  10.5092297  60.6436107
  58.4923370   9.7634584  60.0835658  59.0746901  10.9887612  60.7316539
  60.8067993  11.3001880  60.9373878  61.3568095  11.1204559  60.1505207
  61.2019438  10.6771821  61.5845775  53.1203735  11.2122867  56.6242611
  52.8520665  10.6925863  57.4222363  52.2298107  11.5422619  56.3542757
  54.2270448  10.1239434  54.3833552  53.9245555  10.7414312  53.6882247
  53.9585515  10.6294812  55.1888114  60.6257461  12.3164222  68.9217095
  61.5052054  11.9096111  68.9244987  60.8042720  13.1305324  68.3965326
  68.8902274  11.9554682  56.0404836  69.2511140  11.3255613  55.3824871
  68.4596607  12.5980664  55.4151154  57.4526634  12.4831420  53.2047803
  57.8674915  11.9680234  52.4765042  57.6953400  11.9302803  53.9722712
  56.2539024   8.5118986  53.4568706  55.5515392   9.0899001  53.8317457
  56.2005457   7.7517913  54.0755416  67.6966672  11.3553804  68.1340236
  68.4944185  10.8039307  68.2884766  67.7810344  11.9648943  68.9145478
  63.5461119   2.2655058  39.5033147  63.1990802   1.3597441  39.4548184
  63.0809650   2.6665380  38.7194090  62.1364775   4.4327914  41.0366135
  61.5066115   3.9626151  41.6261141  62.5920137   3.6767336  40.6224799
  55.9691091   4.5170522  42.0197451  55.2528122   4.1423174  42.5781295
  56.6231287   4.7462959  42.7136989  65.7349168   8.8056685  39.8188445
  65.2621642   7.9419700  39.9048595  66.5926775   8.5729823  40.2172353
  56.1538342   8.5901284  42.5572520  56.8795904   8.0010308  42.2450646
  56.4777948   9.4482904  42.2262311  61.9534651  10.8047810  39.7989167
  61.3612719  11.1123689  39.0724408  62.6892263  11.4399460  39.7007916
  60.9279977   6.8002363  41.6286698  61.3367935   5.9580077  41.3115631
  61.6795527   7.1403126  42.1670449  63.2116428   6.0141527  37.1195255
  62.8857727   6.1990691  36.2057338  62.8745991   6.8259604  37.5665132
  57.9247932   5.5115492  43.7644653  57.5597430   6.1739317  44.4065147
  58.1441468   6.1326625  43.0260493  57.1388464   7.5737299  45.3340351
  57.7133041   8.3062855  45.0029858  56.2554697   7.9829300  45.1772706
  52.3392694   6.1891840  34.6101228  52.0145393   6.7853389  33.8960418
  52.5220641   6.8613050  35.3104279  67.4586432   8.5527263  43.4404978
  67.2295938   9.3533780  43.9608046  67.8312795   8.9675988  42.6362385
  65.4551219  10.8273470  41.8138341  65.5869991  10.1545075  41.1190514
  64.8897753  11.4691193  41.3502873  66.9867749   7.2266220  36.9193903
  66.8451514   6.3153412  37.2687870  66.3763985   7.7296495  37.4818962
  65.3113448   5.4422233  43.4121593  66.0130484   5.2144264  42.7659068
  65.8582679   5.8904909  44.1011212  62.2474684   3.4794710  37.5482709
  61.3012734   3.6460169  37.3360520  62.6227826   4.3583246  37.3080299
  68.6605104   3.9175046  43.8999613  68.1273160   4.0982558  43.0933465
  69.4681579   4.4375669  43.6789233  66.3727734   4.6161606  37.5490225
  65.5394507   4.4691794  37.0701106  66.2080554   4.0958557  38.3676030
  57.8813150   3.6561720  39.1809019  57.2468120   2.9437859  39.0067378
  58.2252087   3.4074948  40.0544549  58.2884969   7.1744632  41.6621286
  58.0033514   6.7949924  40.8110197  59.2702620   7.0629150  41.5845325
  66.6480527  10.4915283  45.1994433  66.4185161  11.4097977  44.9578712
  65.8166418  10.1939601  45.6109024  57.5148650   7.2532876  47.9659430
  56.5874855   7.4119434  48.2565851  57.3849908   7.3114645  46.9864736
  64.8964737   4.1523170  33.9890944  65.5704996   3.4608640  33.7829498
  65.5064075   4.9065669  34.1757314  56.1263051   3.7436127  46.8114579
  55.7668115   4.6579685  46.7567724  55.2880334   3.2426429  46.6513898
  62.3542088   8.4602421  38.1916368  63.0456590   9.0141503  37.7759133
  62.1551320   9.0116152  38.9820815  58.5579112   9.5613012  48.9653022
  58.4426270  10.1172886  48.1578533  58.1740672   8.7156149  48.6346424
  54.2819930   2.6722294  36.9489677  54.2334434   3.2460304  36.1483450
  54.8253870   1.9448505  36.6183162  70.2728228  10.1649131  50.4218680
  70.7992566  10.7532868  50.9915910  70.8185063  10.1572203  49.6075605
  52.0748533   5.3800213  43.2294184  51.9625918   5.4878154  42.2547493
  52.8284985   4.7499715  43.2415525  53.1328577   7.1662085  39.1329764
  52.9591459   7.4062503  38.1927434  54.0790157   6.9531978  39.0919922
  69.2168833   7.2883168  47.1306085  69.9780658   7.2877393  46.4941916
  68.9171929   6.3498430  46.9809170  63.2375271  10.9410517  46.0070199
  63.7376860  10.9050707  46.8484740  62.3870398  11.3277585  46.3437636
  65.0281089  11.8148782  35.4947731  64.9207540  11.3661684  36.3650852
  65.0916365  11.0181599  34.9133567  57.8035854  11.0910564  36.9134110
  57.4876157  10.2071481  37.1673043  57.0239511  11.6409472  37.1529708
  64.8727392   9.5760531  33.8086249  64.0582187   9.2406485  33.3946028
  65.5384561   8.9841496  33.3980817  64.6779442  10.6323911  38.0515783
  65.1044179   9.9745825  38.6496994  64.7349377  11.4298633  38.6218734
  52.4939404   7.0978022  45.3386075  52.2886005   6.5094356  44.5750419
  53.1279346   6.5262014  45.8257867  58.8774140   2.3725548  33.4063820
  58.9315890   1.4084264  33.3442731  59.6638376   2.6316388  32.8616748
  54.2080637   5.8242688  47.0834891  53.7182325   5.2707685  47.7370303
  54.4575431   6.5794316  47.6650672  60.1575704   3.2528480  42.6980144
  60.3174438   2.5036782  43.2929747  59.3133178   3.5952813  43.0362485
  58.1164751   2.3217739  45.4203743  57.3677016   2.8221860  45.8068060
  58.8591399   2.6816501  45.9323057  56.3702368   6.1570211  36.0446232
  55.6348565   5.5179999  36.0460314  57.0673619   5.6092333  35.6031671
  67.3884678   4.6557085  41.5675165  68.1650916   5.0249382  41.1062948
  66.9353070   4.2017265  40.8266157  62.1080810   5.0504810  48.0121197
  62.2540124   4.1527421  47.6229774  61.1772368   4.9592571  48.2962275
  56.5127640   5.9606227  39.7655155  56.9539787   5.1626080  39.3913501
  56.1224561   5.5464273  40.5780815  61.7868723   6.8743245  34.8886658
  61.7822690   7.6996061  34.3497797  60.9613665   6.9989423  35.3961205
  53.6534569   2.7256102  46.3330222  53.2075605   3.3114509  46.9900981
  53.3985917   1.8546161  46.6875126  56.9274873   3.2892968  49.4057512
  56.7150747   3.4835686  48.4604884  57.8954584   3.4095280  49.3859090
  62.7688461   7.6513377  47.5870372  62.5275661   6.6957859  47.6002106
  62.0054310   8.0250353  48.0748218  67.1607756   2.7240982  33.5409482
  67.6027101   2.4707922  32.7197983  67.8297727   3.2997900  33.9588625
  68.2786280   4.9077318  46.3348392  67.5367612   5.5016500  46.0604245
  68.4712008   4.4981087  45.4533294  69.0104835   8.9929063  36.1820577
  68.3081218   8.3489612  36.4236206  68.5912534   9.3961210  35.3804400
  64.5162371   6.3635801  39.9306636  64.2049194   5.9721279  39.0949214
  63.9457080   5.9063226  40.5763136  60.0249886   7.0035822  37.4268025
  60.7073680   7.6225933  37.7550809  59.2074944   7.4965845  37.6502096
  52.4459478   2.5544579  33.2921518  53.0078113   3.0416829  33.9231773
  52.0433551   3.2909404  32.7936271  59.6509143   4.3737350  37.1749039
  59.8034046   5.3402549  37.3239254  59.0409358   4.1852426  37.9197407
  61.6089998   9.5068333  44.1152410  62.2014883   9.9138688  44.7869617
  62.1193422   8.6933917  43.9126231  63.2657524   7.3768999  43.0658284
  63.7959545   6.5689051  43.2655891  63.9713086   7.9669028  42.7477659
  66.8803480   7.9397244  32.6283946  66.7293527   7.1470484  33.1961350
  66.6020927   7.5723394  31.7589647  65.2259361   8.5600861  47.0607521
  65.1432646   9.3768463  47.6131938  64.2965834   8.2191087  47.1726745
  53.2321088  12.0412310  33.5409464  53.3662881  12.7726863  32.8836729
  53.1231755  12.6069234  34.3489267  66.7846549   5.9925737  34.5239331
  66.8161817   6.5593500  35.3314012  67.5969260   5.4558990  34.6744732
  52.6164324   9.8047360  47.8393795  52.6406533   8.8406984  47.7032792
  51.7851976  10.0236881  47.3493980  60.9353622   8.3841405  49.5729329
  60.5274763   7.6030139  50.0308531  60.1104633   8.8627104  49.3260441
  58.8868270   8.8653951  34.1180970  58.7029316   9.6592729  33.5596795
  57.9613072   8.6350213  34.3664710  54.1926622   4.2048959  34.7385839
  53.6067882   4.9861604  34.6042479  54.8565441   4.3728587  34.0275313
  61.4486364   9.2112791  33.4592390  61.4545754   9.0062249  32.4988863
  60.4906938   9.0468213  33.6524684  60.3153423  11.6579586  37.7785450
  60.7745221  11.5783352  36.9016346  59.4019854  11.4136928  37.4792410
  66.1482711   2.9589854  39.7022814  65.1861793   2.7247439  39.7430314
  66.5362319   2.1467454  40.0659193  56.1857747   4.5976283  32.9630794
  56.9704839   4.4274427  33.5296127  56.4566618   4.1116696  32.1504329
  68.4624425   9.9157990  41.1400807  68.6999707  10.6920524  41.6824311
  69.3339286   9.7270801  40.7199232  55.9995125  12.3367171  41.0792893
  56.7994046  11.8427335  41.3305458  56.3954574  13.1997595  40.8140186
  52.7098086   8.0308110  36.5536058  51.8167657   8.4553394  36.4939405
  53.2623393   8.7792377  36.2329480  54.9567532  11.0310269  50.2561361
  55.8907914  11.0027504  50.5186232  54.5176804  11.1756062  51.1143367
  58.6071642  10.9644804  32.4679053  59.3567975  11.5460890  32.1610149
  58.5266242  10.4122255  31.6459811  63.6992266   7.3098567  50.5170733
  63.2779228   7.4463073  49.6538286  63.3274084   6.4453073  50.7787564
  65.0862811  10.9541174  48.3235830  66.0266086  10.9476575  48.6302958
  64.7497478  11.6821734  48.8983300  67.9458985  10.3039394  34.1165047
  67.4608859   9.7954048  33.4429668  67.9624125  11.1900656  33.7141753
  52.8799896   4.0658906  48.6982080  53.3683734   3.3242630  49.1309160
  52.2336818   4.2742613  49.4067958  59.8074833   6.3085021  31.9357916
  59.5886917   5.8308593  32.7460138  59.6370344   5.6315708  31.2515746
  59.2277859   5.1045060  48.3357942  58.6317207   5.8904601  48.2709286
  59.3668463   4.9456977  47.3657280  62.6240375   5.0635938  32.9701363
  62.3676387   5.6594532  33.7097951  63.4610974   4.6901932  33.3514898
  66.7991542   7.1443854  48.7446477  67.6664147   7.2787169  48.3120646
  66.2199310   7.6535949  48.1328284  54.4674766   2.0292439  49.5348214
  54.4648157   1.3856752  50.2559776  55.3944334   2.3474399  49.5609322
  58.1312706   4.4161175  34.9141457  58.7673713   4.3683168  35.6709259
  58.4432852   3.6135704  34.4155389  60.9913155   3.1750249  32.0032968
  61.5694945   2.8904853  31.2788398  61.5585565   3.8837777  32.4051700
  65.1166869   4.8653965  47.5698873  65.7474708   5.3950326  48.0865674
  64.2845872   5.0303591  48.0404447  59.6807421   4.7316908  45.7272077
  60.5119853   4.8376718  45.2400940  59.0244680   4.9318841  45.0236000
  62.6269620   2.6242603  46.9576097  62.9303608   1.7148146  47.0887375
  63.2681980   2.9210331  46.2590071  64.4811607   3.5097368  45.2685885
  64.7348834   4.1055747  44.5340906  64.8945955   3.9868149  46.0257905
  58.2764622  11.0654125  46.7123905  57.3926153  11.4176700  46.5098303
  58.4490683  10.5394070  45.8954242  60.9726855  12.0085752  46.9619545
  60.9012022  12.9016444  47.3598093  60.0286590  11.7673953  46.8875863
  61.3440182  11.5017833  35.2985948  62.2547378  11.8041853  35.1416193
  61.2996848  10.7360236  34.6859890  55.2986287   7.1315174  32.4576190
  55.6992918   7.6420870  33.1926656  55.6635705   6.2392098  32.6433657
  52.2231568   9.6623092  39.9641696  52.6103421   8.7668307  39.8759714
  52.5193574   9.8918993  40.8757741  57.4418680   7.8171843  37.9764942
  57.0461434   7.3118583  38.7251666  57.0938843   7.2815167  37.2262932
  52.4983317  10.6496910  42.4518491  52.2335825  10.8579510  43.3745577
  52.9086196  11.5125880  42.2054159  69.0636674  10.0113589  46.4623515
  68.1936770  10.2158728  46.0458569  68.9230361   9.0613690  46.6745389
  69.7036846   7.6074735  32.6305650  68.7352113   7.7800452  32.6580659
  70.0064902   8.4790091  32.2782744  69.0218578   4.4456028  34.7596910
  69.8291682   5.0125256  34.8366747  69.1062714   3.9452304  35.6089373
  52.3341655   3.5184281  38.6794479  51.6136946   3.3479942  38.0371796
  53.1056167   3.1970352  38.1582565  70.3686084   5.3403814  40.5380771
  70.6392179   4.6012172  39.9314307  70.8381461   6.0783817  40.0773142
  66.6383396   6.8141458  45.3165436  66.1487016   7.4530420  45.8778216
  67.0269061   7.4391198  44.6551485  69.9860438   4.8047885  32.1124443
  69.9717077   5.7847677  32.0181193  69.4136129   4.7079945  32.9015831
  68.9002810   3.0297780  37.0802213  68.6868431   2.0859655  37.0629977
  68.0592183   3.4212024  37.3814431  53.9623677   3.4191716  43.6467816
  53.8990049   3.2811191  44.6221626  53.6785751   2.5475105  43.3289619
  68.7358650   2.0805220  46.5447442  68.4560805   2.1269528  45.6197236
  68.5845155   2.9983579  46.8392646  67.6387851  11.7878125  39.1460882
  68.2236389  11.5761625  38.3848838  67.7888738  11.0123662  39.7149069
  54.9398639   7.8870631  48.7317409  55.0447512   7.5955128  49.6809507
  54.7219370   8.8268954  48.8851592  58.7839877   9.5912485  44.4845046
  58.5264198   9.9162283  43.5962933  59.7593948   9.5226178  44.3637543
  70.3353253  11.8446589  44.7868259  69.4971458  12.2855051  44.5489105
  70.0082781  11.2168426  45.4709711  54.7738376  10.9040406  46.5479801
  54.0117796  10.5186569  47.0453162  54.8362921  10.2292972  45.8274389
  67.4001349  12.4221853  42.9153554  67.1005127  13.1515252  42.3190786
  66.7197136  11.7459516  42.6656940  54.7109813   8.7839871  44.8532720
  53.8595641   8.3024849  44.8264086  54.9882833   8.7063598  43.9115080
  58.2339069  10.5354639  41.8694252  58.5450249   9.8568540  41.2463526
  59.0668961  11.0529081  41.9929868  60.8072300  11.3979738  42.2723007
  61.2727396  11.1753622  41.4370098  61.2194209  10.7448659  42.8797556
  53.0995227  11.1988897  37.8505041  52.8376256  10.6876514  38.6554108
  52.2123031  11.5515781  37.6006473  54.2251865  10.1275735  35.6161332
  53.9260009  10.7515908  34.9249447  53.9497001  10.6257476  36.4243768
  60.7104079  12.2610816  50.1817884  61.4416292  11.7435226  49.8099039
  60.8485298  13.1220488  49.7247782  69.2670393  11.5982269  36.9957453
  69.2042355  10.7022053  36.6012555  68.8665197  12.1368616  36.2829603
  57.3963195  12.4575119  34.4165936  57.8283357  11.9491299  33.6936262
  57.6812467  11.9358908  35.1920915  56.2339854   8.4971304  34.6643827
  55.5501223   9.0888395  35.0505575  56.1859933   7.7432921  35.2901277
  67.6588793  11.3457297  49.4051729  68.4405605  10.7571296  49.4608600
  67.8210415  11.8956252  50.2154131  63.5728099   2.2516484  20.7041392
  63.1919698   1.3589549  20.6714994  63.1033641   2.6642612  19.9289186
  62.1192036   4.4324352  22.2791553  61.4936994   3.9680889  22.8794797
  62.5698870   3.6730628  21.8686531  55.9925397   4.5005616  23.2337260
  55.2681506   4.1323289  23.7863825  56.6362587   4.7387673  23.9336978
  65.7862870   8.7573041  20.8135141  65.3020001   7.9143838  20.9916487
  66.5705852   8.6293211  21.3755172  56.1522899   8.5882730  23.7838181
  56.8848071   8.0075598  23.4723926  56.4640614   9.4495051  23.4499676
  61.9925857  10.8529206  21.0247579  61.3858239  11.1351895  20.2994156
  62.6839858  11.5419776  20.9426169  60.9394251   6.8226104  22.8237966
  61.3350043   5.9666055  22.5269678  61.6925338   7.1586581  23.3626789
  63.2353536   6.0309370  18.3720646  62.9155778   6.1906552  17.4511874
  62.8825258   6.8488303  18.7966452  57.9383292   5.5209301  24.9836402
  57.5628315   6.1795263  25.6240185  58.1497174   6.1446492  24.2446066
  57.1285699   7.5683653  26.5615275  57.6995013   8.3044431  26.2315556
  56.2432653   7.9741596  26.4042596  52.3515967   6.1894908  15.8293484
  52.0118549   6.7830404  15.1197038  52.5212955   6.8615265  16.5331224
  67.4623620   8.5375890  24.6715021  67.2244719   9.3324829  25.1984243
  67.8169559   8.9635542  23.8655544  65.3763615  10.7543045  23.0923952
  65.4438115  10.2542575  22.2641985  64.7124554  11.4240814  22.8728182
  66.9629018   7.2419977  18.1884916  66.8019091   6.3296421  18.5250505
  66.4340105   7.7584153  18.8218308  65.2928531   5.4340263  24.6632396
  65.9988757   5.2092071  24.0203426  65.8357277   5.8823097  25.3559862
  62.2665324   3.4883703  18.7695018  61.3192643   3.6536153  18.5610756
  62.6389381   4.3705128  18.5411268  68.6593452   3.8678072  25.0972571
  68.1073814   4.0815678  24.3109473  69.4544499   4.4113061  24.8877168
  66.4123587   4.5998573  18.7382517  65.5529823   4.5184498  18.2880461
  66.2225512   4.1169871  19.5756022  57.8461377   3.6411144  20.3661796
  57.1797184   2.9703797  20.1492720  58.1358635   3.3568092  21.2480590
  58.2950147   7.1890583  22.8867835  57.9911785   6.8003514  22.0456348
  59.2741192   7.0739518  22.7909879  66.6328386  10.4661250  26.4304349
  66.3792911  11.3707907  26.1661908  65.8356901  10.1815925  26.9132620
  57.5213708   7.2232995  29.1890997  56.5984111   7.3938527  29.4870560
  57.3869967   7.2941784  28.2113079  64.8969442   4.1348461  15.2337093
  65.5698363   3.4410473  15.0327679  65.5053881   4.8856865  15.4310689
  56.1255274   3.7552075  28.0329055  55.7892523   4.6768173  27.9658762
  55.2794105   3.2726879  27.8567687  62.3558285   8.4672096  19.4299079
  63.0463410   9.0115758  19.0020300  62.1609838   9.0303488  20.2123921
  58.5884697   9.5311281  30.1827302  58.4599554  10.0983590  29.3853407
  58.1987984   8.6903761  29.8483594  54.3081920   2.6889706  18.1995783
  54.2856457   3.2862846  17.4150671  54.6940525   1.8929308  17.8097354
  70.2859228  10.1842661  31.6491307  70.7665233  10.7712450  32.2622775
  70.8719664  10.2163196  30.8653412  52.0896421   5.3978293  24.4521697
  51.9705781   5.5006223  23.4767939  52.8425799   4.7668471  24.4609035
  53.1296627   7.1807220  20.3515986  52.9490062   7.4131295  19.4102634
  54.0721314   6.9540952  20.3018316  69.2138636   7.2892095  28.4106176
  69.9321337   7.3051159  27.7284129  68.9590026   6.3333859  28.3214567
  63.2780605  10.9929863  27.2322558  63.7510231  10.9576085  28.0897302
  62.4145725  11.3737392  27.5433378  65.1447768  11.8411706  16.7062497
  64.9927534  11.4160485  17.5860644  65.1140657  11.0321392  16.1389713
  57.7993766  11.1035203  18.1367395  57.4814927  10.2167068  18.3767572
  57.0158126  11.6500118  18.3711332  64.8801638   9.6272619  15.0127953
  64.0118676   9.3248248  14.6944585  65.4686769   8.9744260  14.5771096
  64.7235355  10.6746932  19.1826184  65.1671737   9.9950225  19.7418268
  64.6929365  11.4197692  19.8208149  52.4755362   7.1047809  26.5744374
  52.2793386   6.5204355  25.8051493  53.1119138   6.5347699  27.0604415
  58.8766916   2.3942916  14.6332608  58.8957087   1.4311097  14.5459353
  59.6754429   2.6400445  14.1018463  54.1926096   5.8357268  28.3178196
  53.7161057   5.2772958  28.9770647  54.4484957   6.5894515  28.8983493
  60.1779215   3.2656878  23.9450703  60.3127429   2.5355866  24.5694418
  59.3318914   3.6322946  24.2506426  58.1216281   2.2737908  26.7181239
  57.3685399   2.7692333  27.1024958  58.8704228   2.7269685  27.1424225
  56.3642432   6.1556097  17.2689395  55.6169727   5.5299676  17.2189651
  57.0676306   5.6072606  16.8378124  67.3480344   4.6704207  22.8145257
  68.1103194   5.0640318  22.3515066  66.8858386   4.2342961  22.0679887
  62.0544654   5.0770727  29.1648059  62.2330061   4.1804940  28.7877688
  61.1391525   4.9468806  29.4800479  56.5472682   5.9681080  21.0007034
  56.9656812   5.1662643  20.6086712  56.1422685   5.5467066  21.8021620
  61.8018541   6.8433457  16.1303574  61.7660951   7.6697837  15.5949644
  60.9800269   6.9430192  16.6503870  53.6578796   2.7556392  27.5335413
  53.1996807   3.3481823  28.1745652  53.4215726   1.8883063  27.9080798
  56.9284136   3.3098358  30.6205471  56.6990348   3.4982871  29.6767655
  57.8921412   3.4728202  30.5857825  62.7072445   7.6776919  28.6418744
  62.5112749   6.7152039  28.7186937  61.9927936   8.0418143  29.2033797
  67.1541317   2.7076500  14.8041919  67.5848041   2.4472685  13.9803124
  67.8270903   3.2860173  15.2104828  68.3198350   4.8814396  27.5560862
  67.5811666   5.4884175  27.3060130  68.4801722   4.4675892  26.6735171
  69.0264999   8.8845779  17.3951136  68.3007353   8.2872873  17.6894548
  68.5886475   9.2866370  16.6026811  64.5097673   6.3717029  21.1396695
  64.0581198   6.0200203  20.3502947  63.9915991   5.9550873  21.8528863
  60.0393899   6.9947013  18.6238004  60.6965762   7.6224658  18.9851748
  59.2033171   7.4582980  18.8497378  52.4331121   2.5923042  14.5085592
  52.9760813   3.0665669  15.1589586  52.0220294   3.3309830  14.0221600
  59.6623528   4.3602952  18.4040935  59.8086536   5.3264507  18.5552433
  59.0399785   4.1680419  19.1376548  61.6007961   9.5294715  25.3526498
  62.1837489   9.9315888  26.0347226  62.0904368   8.6980169  25.1800965
  63.2755375   7.3700778  24.2840118  63.7894119   6.5525685  24.4879230
  64.0053758   7.9818718  24.0831995  66.8675084   7.9370089  13.9009518
  66.7154360   7.1425101  14.4659700  66.6320126   7.5557136  13.0222204
  65.2180748   8.5569592  28.3069724  65.1341775   9.3733396  28.8581724
  64.2745177   8.2456315  28.3652496  53.2234530  12.0349860  14.7724553
  53.3634326  12.7813855  14.1328715  53.0782209  12.5788215  15.5864796
  66.7799890   5.9933535  15.7897902  66.8059283   6.5616332  16.5959155
  67.5789764   5.4440444  15.9516955  52.6021334   9.8090506  29.0598795
  52.6359187   8.8473972  28.9119284  51.7680348  10.0262656  28.5744367
  60.9989628   8.3739692  30.7734100  60.5642319   7.5992334  31.2211779
  60.1860857   8.8694496  30.5154442  58.8991263   8.8872790  15.3468472
  58.7008431   9.6733738  14.7822230  57.9787958   8.6534444  15.6118354
  54.2560720   4.2670448  16.0183126  53.6381381   5.0189281  15.8618251
  54.8875655   4.4146589  15.2746771  61.4700930   9.1815404  14.7044217
  61.4669935   8.9922842  13.7396658  60.5071462   9.0364044  14.8959582
  60.3085661  11.6488529  19.0199571  60.7637730  11.5727299  18.1400588
  59.3931793  11.4095397  18.7213620  66.1485775   2.9939085  20.9207496
  65.1880393   2.7452898  20.9394379  66.5365221   2.1940358  21.3105593
  56.2012917   4.6115930  14.1793071  56.9782050   4.4196205  14.7485687
  56.4556218   4.1097014  13.3712910  68.4366105   9.9731331  22.3802065
  68.5990549  10.7505185  22.9498255  69.3395079   9.8232098  22.0239638
  56.0002567  12.3379942  22.3020803  56.7931735  11.8391255  22.5658513
  56.4058885  13.1936692  22.0299181  52.7120530   8.0322060  17.7727842
  51.8157823   8.4518213  17.7163479  53.2590601   8.7856738  17.4553935
  54.9853206  11.0452256  31.4725033  55.9267898  11.0773880  31.7081588
  54.5631289  11.1851126  32.3396953  58.5959004  10.9642870  13.6795808
  59.3584514  11.5353839  13.3847433  58.5311659  10.4020167  12.8635080
  63.7665251   7.1642930  31.5450558  63.1130998   7.4163874  30.8755594
  63.3705371   6.3450332  31.9024952  65.1117808  10.9701178  29.5522153
  66.0563908  10.9479082  29.8483914  64.7948016  11.6982031  30.1403043
  67.9072043  10.2454844  15.4038044  67.3411773   9.7215305  14.8076413
  67.7081776  11.1505389  15.1134145  52.8963462   4.0621213  29.9310971
  53.3789777   3.3014535  30.3332834  52.2513138   4.2487971  30.6464538
  59.8166805   6.3199188  13.1786740  59.4615328   5.8744517  13.9582117
  59.6495058   5.6591867  12.4770866  59.1700714   5.0244200  29.5743013
  58.6019307   5.8309673  29.5098574  59.3127820   4.8670985  28.6053385
  62.6632581   5.0875226  14.1613692  62.3751061   5.6619332  14.9059835
  63.4778574   4.6952228  14.5696259  66.7165874   6.9763901  29.9053210
  67.5790592   7.2276055  29.5202364  66.1159718   7.5506774  29.3758201
  54.4676659   2.0036530  30.7400938  54.3837928   1.6482158  31.6356520
  55.4047455   2.2912715  30.7315220  58.1523070   4.4446545  16.1386420
  58.7810398   4.3886219  16.9009765  58.4578359   3.6369603  15.6438679
  61.0072268   3.1799487  13.2352807  61.5457140   2.9363003  12.4669844
  61.5753852   3.8947366  13.6228991  65.1193660   4.8697451  28.8232372
  65.7712554   5.4192455  29.3039441  64.3022707   5.0892338  29.2997653
  59.6456637   4.6747165  26.9578796  60.4907374   4.8632576  26.5215790
  59.0107777   4.9128478  26.2460513  62.6359945   2.6335743  28.1719178
  62.9988437   1.7615491  28.3832056  63.2805992   2.9227987  27.4731330
  64.5386875   3.4871306  26.5239102  64.7615889   4.1059696  25.7986687
  64.9288947   3.9726663  27.2885579  58.2854000  11.0598061  27.9484015
  57.4102529  11.4378055  27.7563474  58.4397448  10.5388888  27.1254781
  60.9740822  12.0375422  28.1008555  60.9022514  12.9110418  28.5400097
  60.0358670  11.7650773  28.0858447  61.2943469  11.4930366  16.5279188
  62.1524561  11.8730851  16.2801811  61.2609798  10.7113384  15.9372983
  55.3367315   7.1553020  13.6828340  55.7271720   7.6525554  14.4316147
  55.6822196   6.2554078  13.8678067  52.2226535   9.6707382  21.1920142
  52.6062162   8.7740329  21.0979870  52.5235881   9.8946146  22.1034897
  57.4780248   7.7872360  19.1909948  57.0852457   7.2909206  19.9476726
  57.1015736   7.2598865  18.4481406  52.5202353  10.6398573  23.6852560
  52.2410112  10.8497342  24.6033215  52.9236132  11.5062498  23.4396990
  69.0749326   9.9991534  27.6725103  68.1992808  10.1977494  27.2666271
  68.9252778   9.0665673  27.9413728  69.6880017   7.6086579  13.9069035
  68.7187882   7.7775684  13.9545846  69.9769235   8.4808436  13.5421359
  69.0292257   4.4240997  15.9847573  69.8281389   4.9991620  16.0697856
  69.0931093   3.9422982  16.8463738  52.3306385   3.5403279  19.8959877
  51.6155736   3.3432538  19.2552187  53.1081983   3.2107844  19.3895557
  70.3662904   5.3150748  21.7842448  70.6339160   4.5843879  21.1680318
  70.8115518   6.0641756  21.3194237  66.6471579   6.7902221  26.5579210
  66.1635643   7.4220340  27.1318119  67.0358223   7.4221218  25.9045119
  69.9651925   4.7903084  13.3280508  69.9356468   5.7659922  13.2069295
  69.3806778   4.7045670  14.1101888  68.8809843   3.0537676  18.3186263
  68.6197652   2.1209982  18.3053193  68.0484624   3.4855648  18.5985698
  53.9683100   3.4290229  24.8510944  53.9062390   3.2810661  25.8252098
  53.6371708   2.5779285  24.5239939  68.7041484   1.9863127  27.6446086
  68.4308056   2.1534405  26.7307115  68.6116008   2.8719670  28.0398732
  67.7640600  11.8416278  20.3637923  68.3515123  11.6386955  19.6046886
  67.9260939  11.0696529  20.9359698  54.9565072   7.8901279  29.9627525
  55.0356936   7.5897639  30.9112084  54.7520337   8.8327055  30.1183086
  58.7688136   9.5901311  25.7094632  58.5116318   9.9203432  24.8235204
  59.7449400   9.5321078  25.5936277  70.3250239  11.8601893  26.0654124
  69.5385252  12.4505221  26.1534680  70.0395122  11.1390066  26.6756791
  54.7665472  10.8965996  27.7722963  54.0015661  10.5145130  28.2670244
  54.8307333  10.2217071  27.0527152  67.3980487  12.3640531  23.9946524
  67.0474497  13.0895356  23.4253778  66.7031847  11.6840026  23.8158335
  54.7021310   8.7784136  26.0759642  53.8454753   8.3071702  26.0465215
  54.9780185   8.7052701  25.1336439  58.2270614  10.5443771  23.0919539
  58.5338296   9.8581082  22.4753679  59.0647905  11.0534554  23.2170358
  60.8045976  11.3927367  23.4903119  61.2813141  11.1659530  22.6632185
  61.2059019  10.7416984  24.1074091  53.0986165  11.1898690  19.0616877
  52.8336361  10.6862023  19.8702648  52.2116739  11.5388751  18.8043600
  54.2375958  10.1240954  16.8331173  53.9368649  10.7417807  16.1371615
  53.9550291  10.6247452  17.6374344  60.6585589  12.3080349  31.3876352
  61.5212210  11.8739290  31.3059000  60.8216098  13.1322305  30.8729663
  69.2935987  11.5653369  18.1228851  69.2029158  10.6686121  17.7396593
  68.8550756  12.1021194  17.4291598  57.4136389  12.4673541  15.6414714
  57.8376980  11.9551033  14.9174824  57.6870199  11.9386911  16.4160240
  56.2506560   8.5048674  15.9112121  55.5504889   9.0874101  16.2841468
  56.1922452   7.7461556  16.5306435  67.6845485  11.3355306  30.6100459
  68.4790675  10.7765823  30.7430467  67.7915327  11.9429147  31.3891448
  62.1036530   4.3628332   3.8037947  61.3457092   4.0264227   4.3444262
  62.7051967   3.6052420   3.8647750  55.8969720   4.3343794   4.6859628
  55.1890976   3.9696210   5.2574265  56.5302617   4.6472414   5.3634523
  65.3549291   8.5120800   3.6179862  65.0965720   7.7475316   3.0549684
  66.3069683   8.5700784   3.4121589  56.0810734   8.6011305   5.0392341
  56.8340547   8.0643354   4.7045050  56.2726889   9.4571152   4.6208671
  60.9492057   6.8330726   4.0668889  61.3062766   5.9415485   3.8435473
  61.7352917   7.2018736   4.5337677  57.9156860   5.5141196   6.1979541
  57.5525869   6.1582496   6.8595442  58.1110559   6.1487328   5.4676143
  57.1051072   7.5280281   7.8013346  57.6646802   8.2766640   7.4811824
  56.2140005   7.9288105   7.6656670  67.5709574   8.5475313   6.1096232
  67.1964773   9.3816852   6.4638828  67.9061540   8.8595039   5.2418541
  65.7697381  10.9781794   4.7877823  65.5289839  10.1115572   4.3983174
  65.2144937  11.5759018   4.2313895  65.1364311   5.4570009   6.0632537
  65.8367914   5.1445714   5.4439374  65.7012528   5.9295155   6.7203789
  68.7864687   3.8993335   6.3329837  68.1456943   4.0683773   5.6050684
  69.5174334   4.4955048   6.0490692  58.3044812   7.2970109   4.0943656
  57.9994103   6.6874469   3.3769179  59.2815520   7.1414213   4.0206139
  66.5410514  10.5194800   7.7127667  66.1010236  11.2897007   7.3038390
  65.7807907  10.0727790   8.1294881  57.5188405   7.2316454  10.4284466
  56.5966701   7.4059396  10.7294166  57.3744471   7.2795421   9.4499139
  56.1177107   3.7197973   9.2634947  55.7428099   4.6301024   9.2140479
  55.2822926   3.2083999   9.1195618  58.6293476   9.5205080  11.3976054
  58.4620297  10.0942883  10.6118447  58.2170574   8.6843223  11.0764684
  70.3008691  10.1479635  12.8884389  70.7100862  10.7632215  13.5233398
  70.8729156  10.2686523  12.1078813  52.0825431   5.3903986   5.5684540
  52.0087953   5.4970403   4.5891320  52.8522025   4.7858308   5.6134339
  69.2602121   7.3182847   9.5280237  70.0157855   7.2709176   8.8856680
  68.9296673   6.3872831   9.4149021  63.2407768  10.9833532   8.5072393
  63.7163411  10.9568328   9.3623245  62.3829282  11.3807445   8.8122547
  52.5067077   7.0545823   7.7553714  52.2936907   6.4851159   6.9825291
  53.1171745   6.4634276   8.2448815  54.2352226   5.8087104   9.5411557
  53.7211832   5.2811827  10.1966621  54.4744495   6.5804831  10.1045455
  60.0792866   3.3608135   5.3703159  59.9423078   2.5662752   5.9126169
  59.1903217   3.7579001   5.3834039  58.2178465   2.3232535   7.9842403
  57.4292116   2.7705352   8.3569878  58.9277997   2.8809098   8.3519174
  67.0540166   4.6300374   4.3132110  67.3288728   5.3513566   3.7233035
  66.7642415   3.9605861   3.6439830  62.0848290   5.0707469  10.3976204
  62.2354420   4.1721694  10.0140989  61.1573834   4.9750855  10.6899399
  57.1061455   5.4082107   2.5410632  56.5439199   5.1423029   1.8016579
  56.6467902   4.9563675   3.2911489  53.6394809   2.6886916   8.8851091
  53.1970905   3.3035468   9.5185048  53.4309636   1.8366612   9.3086966
  56.9363269   3.2964247  11.8522766  56.6986694   3.4698932  10.9080336
  57.8938875   3.4878993  11.8150482  62.7248771   7.6854362   9.8753644
  62.5350529   6.7207982   9.9349869  61.9972743   8.0359141  10.4288636
  68.3680110   4.9019573   8.7671876  67.5933044   5.4647312   8.5235762
  68.5643927   4.5205598   7.8758278  64.4938232   6.1820511   2.4003049
  64.1722422   5.9949871   1.5091857  63.8078410   5.7786592   2.9570499
  61.5986951   9.4714150   6.6724402  62.1898220   9.8551160   7.3588490
  62.1383549   8.6986350   6.3995241  63.3426943   7.4822158   5.3141925
  63.8544304   6.7066930   5.6473134  64.0545807   7.9332521   4.8054143
  65.2299580   8.5973524   9.5194842  65.1406386   9.4169660  10.0654795
  64.2884278   8.2807865   9.5783904  52.6155802   9.8130431  10.2857324
  52.6114905   8.8503350  10.1345152  51.7986578  10.0632725   9.7850309
  61.0305816   8.3731310  12.0247415  60.5902883   7.6001717  12.4715553
  60.2189175   8.8633293  11.7502509  66.3752776   2.9105317   2.3350174
  65.6615249   2.8966285   1.6853557  66.9193642   2.1589138   2.0700676
  68.3680025   9.3773873   3.5889933  68.3808815  10.3379531   3.4547779
  69.2938408   9.1494519   3.3371493  56.0614758  12.2621411   3.8358968
  56.8502184  11.7202318   4.0257228  56.4789332  13.0431388   3.4092552
  54.9510063  11.0392320  12.7197361  55.8821098  11.0323620  12.9934967
  54.4993378  11.1870019  13.5715603  63.8614176   7.0832758  12.6492078
  63.1618536   7.3841406  12.0497136  63.4398730   6.3004353  13.0579163
  65.0907386  10.9796728  10.8147946  66.0387366  10.9536604  11.1001275
  64.7857441  11.7153461  11.3993128  52.8729885   4.0886892  11.1784874
  53.3533521   3.3412708  11.6054266  52.2274824   4.3002555  11.8880481
  59.1991432   5.0796858  10.8023301  58.6100377   5.8726949  10.7369491
  59.3443338   4.9283681   9.8316542  66.7084953   6.9748438  11.2456156
  67.5048771   7.2077906  10.7365730  66.0295003   7.5055656  10.7786095
  54.4605984   2.0022635  11.9346638  54.3682901   1.5243119  12.7702511
  55.3895729   2.3079174  11.9847194  65.0916781   4.8531164  10.0780774
  65.7177396   5.3902032  10.6002277  64.2478621   5.0757316  10.5069227
  59.6560167   4.7169082   8.1940987  60.4870369   4.7375428   7.6905523
  59.0100915   4.9333599   7.4838636  62.6272442   2.6226098   9.3825325
  62.9459061   1.7322121   9.5867061  63.2998473   2.8929864   8.7018703
  64.5991624   3.4144334   7.8092282  64.7218730   4.0943337   7.1108924
  64.9470665   3.9145091   8.5867554  58.2231607  11.0697792   9.1963494
  57.3109760  11.3645346   9.0247169  58.3903678  10.5350897   8.3834506
  60.9328331  12.0421338   9.3359775  60.8673678  12.9147036   9.7781527
  59.9909729  11.7839587   9.3047826  52.2309756   8.9368941   3.0082485
  52.9260420   9.2860599   2.4279065  52.3995412   9.4845903   3.8196386
  52.6249481  10.7487986   4.9464251  52.3104437  11.0001800   5.8438658
  52.9439379  11.6268403   4.6359682  68.9221166   9.9506341   8.9222561
  67.9920748  10.1276898   8.6448041  68.8411968   8.9940531   9.1507546
  70.5544701   5.5060410   2.8392632  70.5167043   5.0560429   1.9863944
  70.6024349   6.4397587   2.5824140  66.6299627   6.7963630   7.8764730
  66.1304879   7.4447556   8.4214461  67.0572410   7.4226456   7.2363837
  53.8277396   3.3181984   6.2427675  53.8083503   3.1825850   7.2230447
  53.3732836   2.5118383   5.9516195  68.7837681   2.0570798   8.9189970
  68.4145753   2.1679097   8.0296131  68.7060722   2.9648525   9.2701465
  54.9577557   7.8916563  11.1867842  55.0484245   7.6014696  12.1371662
  54.7260372   8.8290843  11.3348831  58.7497593   9.5721872   6.9987012
  58.5137286   9.9171484   6.1109955  59.7214441   9.4663927   6.8881680
  69.8955441  11.6424879   6.9836941  69.0929061  11.9261520   6.4852624
  69.4764281  11.0032588   7.6087292  54.8467211  10.8503203   9.0567436
  54.0525505  10.5034087   9.5338055  54.8764291  10.1827762   8.3249751
  67.7016884  12.6657783   5.5063871  67.3961666  13.3729586   4.8894021
  67.0097452  11.9818107   5.2917050  54.6857563   8.7617068   7.3480396
  53.8302626   8.2856145   7.3078134  54.9695402   8.6889331   6.4066909
  58.3163982  10.4755876   4.3831951  58.5604787   9.6570922   3.9178673
  59.1889008  10.9298528   4.4219746  60.9251518  11.3413652   4.8010536
  61.7047179  11.3149876   4.2268491  61.1933375  10.7062044   5.5054521
  60.6708817  12.2792646  12.6207222  61.5146330  11.8401944  12.4371191
  60.7958000  13.1248833  12.1319795  67.6598010  11.3316560  11.8439765
  68.4224817  10.7442286  12.0202498  67.7707801  11.9655898  12.6000873
  44.6801058 171.1355247 189.5610620  44.5991175 170.1641269 189.4473313
  44.3350804 171.4310247 188.6821549  43.3097411 173.1010126 190.8799831
  42.8436174 172.4893564 191.4620878  43.9086169 172.4897753 190.3993622
  35.5708265 168.4593414 185.9059227  34.5847011 168.5661425 185.8448806
  35.7316857 168.2568480 184.9388953  33.0267512 169.8306875 191.3709055
  33.9184081 169.5402809 191.6709293  33.3043051 170.4097463 190.6122421
  43.2614871 168.0479897 191.4032336  44.0075030 167.8399130 191.9764974
  43.7218715 168.2308104 190.5501687  37.6836451 167.1693307 186.9809396
  37.9209280 167.9113952 187.5821259  36.8372038 167.5332109 186.6162067
  47.5839312 166.2279282 188.2056360  48.2355127 165.5954260 188.6197345
  47.6034202 166.9291060 188.8841468  35.3594801 168.7390171 192.3340956
  36.0818377 169.2408473 192.7390237  35.1697663 168.0698697 193.0080997
  39.6912928 170.3052865 191.5503231  39.7425845 170.3143432 192.5131264
  39.9536694 169.3761152 191.3544942  47.9245344 167.7171590 191.3287243
  47.0779526 168.0687256 191.6396838  48.3270712 168.5399848 190.9502214
  50.7276564 167.2946526 191.7638756  49.7706268 167.4128314 191.9089718
  51.0392253 168.2228133 191.8123083  41.0497323 163.9362650 189.7721818
  41.2634564 163.2371307 189.1135526  40.0794761 163.9675797 189.6860081
  43.7330604 171.9192716 187.1302662  42.8531059 172.3409101 187.0480838
  44.2004523 172.3171056 186.3684052  43.2826439 167.6230408 183.7766624
  42.4470050 168.0192172 184.1288726  43.8741666 168.3903182 183.8206712
  47.9940471 172.8505000 186.9950434  47.0980574 172.8697747 186.6261916
  47.7979471 172.5250778 187.9111731  39.6801525 171.5444179 189.0943863
  39.0245813 170.8678388 188.8141891  39.7798268 171.2773420 190.0408350
  45.5894958 172.1906914 185.0991350  45.7831905 171.2731854 184.8150585
  46.2195186 172.6899636 184.5579453  49.1413300 163.3083255 182.7750750
  49.0643692 163.4071286 183.7562052  49.8573113 163.9739508 182.6143976
  35.8334640 170.7210633 187.3309775  36.0810083 171.3058764 186.5953330
  35.7331870 169.8654307 186.8464164  38.2551319 164.7817909 190.5677251
  37.8884921 165.6643908 190.3892120  38.8924078 164.9954318 191.2899827
  41.4411635 164.3794067 185.4405753  40.6846485 164.4085965 186.0584091
  41.6652457 163.4270346 185.4678413  40.3013496 165.3061490 192.2195996
  40.4877204 166.2410595 192.0020274  40.9241031 164.8461917 191.6292681
  37.9503936 169.4360486 188.6067425  37.4752684 168.8236905 189.2343068
  37.1805245 169.9913254 188.3375045  44.8108023 169.3957451 186.6806057
  44.4352890 170.2997747 186.6953504  45.3823180 169.4499138 185.8862049
  44.6163257 168.3655241 189.1097439  44.6860720 168.7156930 188.1776401
  44.6364746 167.4011697 188.8956396  32.9573948 164.9242496 190.6711465
  32.6880554 165.5919688 191.3374975  33.5885794 164.3909831 191.2174687
  33.4936799 169.0223138 181.9417299  33.2929708 169.8652765 182.3954549
  32.6926523 168.9234186 181.3851534  40.6484452 167.8020747 191.0957208
  40.6831653 167.4270103 190.1836477  41.6236807 167.9285708 191.2426673
  36.4543813 167.7803445 190.0113280  36.0152700 168.1255465 190.8182190
  35.6855928 167.3409876 189.5773725  40.9575069 168.5592678 184.7064323
  40.8351839 168.7413823 185.6734990  40.6488751 169.4235250 184.3461777
  40.1264408 170.8114029 183.4206285  39.5028602 170.3839604 182.7882920
  40.8679725 171.0210475 182.8077100  34.3450417 166.4303557 188.9627507
  33.8643856 165.8186088 189.5761215  34.4855515 165.8387774 188.2061868
  43.9101866 165.5996512 185.6578483  43.0059696 165.2023895 185.6465816
  43.7394730 166.3904342 185.0942943  46.3277839 169.5006316 184.3869592
  47.1550289 169.9554523 184.0877516  46.5421558 168.5831590 184.1121150
  48.4187829 170.9849955 183.5134867  48.4347379 171.0763820 182.5477306
  49.2602711 171.3843369 183.7744615  33.2664146 171.3262788 183.5348217
  34.2406309 171.1555811 183.6361117  33.2440864 172.2751673 183.7470310
  41.1149284 173.0026962 187.3301479  41.1603015 173.7723495 187.9216729
  40.6173881 172.3743511 187.9186521  36.9818401 162.9329420 187.8469640
  36.7611365 162.6932434 188.7757686  36.0858336 162.9497996 187.4587204
  48.8383368 166.5810677 185.8382212  48.1507700 166.6801094 185.1410399
  48.2624961 166.4453193 186.6253353  40.3692441 168.8233434 187.3013950
  39.6634233 169.1662036 187.8830984  40.7126148 168.0871552 187.8514292
  44.8848432 165.7342928 188.3028185  44.5511562 165.6686780 187.3816190
  45.8459313 165.8368878 188.1321364  38.7956895 166.8321818 184.4929255
  39.6354161 167.3485332 184.4545070  38.5154027 167.0537040 185.4099230
  47.3668143 171.8727873 189.3828041  46.4590786 171.6356352 189.6488848
  47.8929560 171.2114003 189.8655246  37.4721587 172.8725992 183.1627431
  38.2473814 173.0445177 183.7425183  37.9185441 172.7455063 182.3013939
  35.8967156 170.8853467 183.7009311  36.6303921 170.2389537 183.7464620
  36.4352630 171.7189338 183.5751018  39.5717467 173.0538974 184.9151474
  40.1231106 173.0563833 185.7233912  39.8577773 172.2094251 184.5060376
  42.5078717 171.4957457 182.1459660  43.2513788 171.1034795 181.6538839
  42.8912012 172.3218472 182.4659836  38.2940920 169.4036714 181.9098870
  37.9352694 168.5032505 182.0364373  38.2493339 169.4572443 180.9227768
  45.7372477 164.2355226 184.1473972  45.9376908 163.4195340 184.6671954
  45.0585113 164.6372820 184.7396534  37.5807491 166.6328915 181.9171351
  38.1169816 166.3940983 181.1401361  38.2347602 166.5180332 182.6390875
  40.4667601 164.9302742 182.9118504  39.8153481 164.2247705 183.0731441
  40.9200284 164.9402443 183.7900739  33.6914270 171.1808100 189.1288024
  32.9997778 171.5048062 188.5054181  34.4559061 171.1251055 188.5178121
  47.0098309 166.6982353 183.7726939  47.3118251 166.5537389 182.8467089
  46.4809981 165.8747243 183.8959293  50.4022214 171.6986312 187.4119727
  50.0070506 170.8226445 187.2075510  49.6189397 172.2729261 187.2344161
  32.9894119 168.9178854 185.2913905  32.2339141 169.1297416 185.8864293
  32.9535302 169.6835227 184.6855438  49.1751974 169.8948080 190.3922586
  49.6816121 169.5321655 189.6300069  49.9306426 170.2434375 190.9230163
  35.6089713 167.8408874 183.3351368  36.1744735 167.3795777 182.6848473
  34.8997695 168.1872035 182.7572712  35.2596127 164.5829775 182.3575868
  35.8382898 164.6690253 183.1608571  35.7702582 165.1470259 181.7412449
  49.6826865 169.0647404 186.9551631  50.1356889 168.6510192 187.7352859
  49.2863117 168.2604666 186.5595229  34.8903421 163.6341952 192.0414152
  35.5666906 163.1622951 191.5069350  35.0660462 163.2771161 192.9222713
  50.8137496 167.9236138 189.0658083  50.7337768 167.5658485 189.9795276
  51.7152473 167.5853298 188.8474616  51.1030717 165.1749324 182.5252435
  52.0435744 164.9776492 182.2999058  51.2412914 165.5753295 183.4175039
  51.4546899 166.1023902 185.0821805  50.5279916 166.1930091 185.4112061
  51.7265598 167.0514284 185.1310964  47.4269983 164.6852160 191.4111258
  48.1273600 164.6355083 190.7144386  47.5110808 165.6243708 191.6604436
  49.2708502 164.6501030 189.4807517  49.2045724 163.6731379 189.2900302
  50.2009702 164.6721418 189.8095224  34.4352574 164.1054715 185.5747434
  35.2841506 164.5261431 185.3231884  33.8180958 164.8556855 185.4413964
  40.8524536 166.5057525 188.7055139  40.2365187 165.9721206 188.1423047
  41.4001040 165.7695024 189.0612550  45.4435291 163.0044886 190.0597851
  46.1309437 163.4458409 190.6104838  45.0912757 163.7800150 189.5799842
  48.8487783 163.4061475 185.4607682  48.8241972 164.2597449 185.9175587
  47.9930496 163.0146857 185.7222870  36.9090985 164.8016859 184.5091194
  37.5439645 164.0516936 184.6213903  37.5472949 165.5521393 184.5611156
  39.1152534 164.8692469 187.3264872  38.4227495 164.1941750 187.4984998
  38.5376942 165.6545136 187.1657183  44.6273963 171.1749527 170.7569515
  44.5721277 170.2042508 170.6242752  44.2936685 171.4802512 169.8784352
  43.4836719 172.6479468 172.7179679  42.6177926 172.2049227 172.7437126
  43.8947942 172.2090581 171.9415104  37.3072649 173.0804971 173.7989938
  36.4502641 172.7555256 174.1352042  37.3095279 173.9955124 174.0873780
  35.6238667 168.4175092 167.1883147  34.6376940 168.5188266 167.1036485
  35.8088352 168.2340133 166.2218347  33.1750222 170.3439485 172.9199883
  33.9572617 169.7613508 173.0553695  33.4115326 170.7125528 172.0287668
  34.7119121 166.5667188 175.2433508  34.5799465 165.6699549 175.6136132
  33.9927190 167.0549615 175.7012834  43.6177590 168.6452051 172.8640533
  44.0407766 167.8150773 173.1994379  43.9879068 168.6419164 171.9478558
  37.7374788 167.1792606 168.3309083  37.9406118 167.8876364 168.9784588
  36.9052013 167.5506607 167.9451677  47.5680520 166.2464148 169.5355545
  48.2477449 165.6024346 169.8780534  47.5832940 166.8848448 170.2776055
  35.2950071 168.6411176 173.5432029  36.1312555 168.9002270 174.0085379
  35.0464161 167.8676582 174.1039734  39.4486782 169.8017146 173.0908166
  40.1696048 170.4275316 173.3338801  39.9934100 169.0415853 172.7801999
  51.5492689 168.1043403 176.5819777  50.9121870 168.8089906 176.3106623
  52.0628083 168.5883331 177.2550843  37.3865650 164.1026332 177.3875178
  37.5582585 164.8642003 176.7667982  36.4526265 163.9222463 177.1134644
  47.8341631 167.5624881 172.4140472  46.9472499 167.7672840 172.7529121
  48.1785869 168.4656955 172.2371121  37.4022592 166.2428470 175.6841181
  37.7361893 167.1247677 175.4049125  36.4482104 166.3602952 175.4658733
  50.5695049 167.0940455 173.0049252  49.5952397 167.1721038 173.0222594
  50.8327157 167.8169200 173.5941203  40.8766090 163.8953445 171.0633694
  41.2000849 163.1829027 170.4721785  40.0165277 164.0940202 170.6475634
  43.7270460 171.9147421 168.3008285  42.8350184 172.2982702 168.1805828
  44.1922341 172.2761634 167.5197105  43.3705844 167.6739538 165.0274972
  42.5015299 168.0232098 165.3459555  43.9270578 168.4603471 165.1293058
  49.9291031 172.3361574 174.7558561  49.5233596 172.9105281 174.0915603
  50.8761737 172.4736019 174.5884345  47.9672258 172.8857630 168.3096251
  47.0690912 172.8919789 167.9492942  47.7908493 172.5535077 169.2251506
  46.9322475 169.4137516 176.2082450  46.3458876 170.1991995 176.1963533
  46.2472399 168.7049360 176.0896928  39.4738167 171.8661949 170.4344123
  39.1434402 170.9504906 170.3036403  39.0325126 172.0897182 171.2733918
  37.6391353 169.0053696 174.8962083  38.2670709 169.3413660 174.1993776
  38.0246850 169.4818461 175.6723366  45.5839945 172.1711511 166.2778459
  45.7460603 171.2358717 166.0272699  46.3004083 172.6137649 165.7955341
  37.5905180 172.6172494 177.9162818  37.5763302 173.4927891 177.5043151
  36.6851178 172.2969635 177.7190958  49.1626928 163.3028945 164.0097069
  49.0880753 163.3972294 164.9910892  49.8754018 163.9714626 163.8488564
  35.9063724 170.6725360 168.6357412  36.1186038 171.2609159 167.8911309
  35.8260797 169.8114479 168.1580210  50.4851062 169.0129753 179.9756443
  50.2582416 169.8701979 179.5294775  49.7849112 168.4492130 179.5799455
  38.0466882 165.0311747 172.0228925  37.6583367 165.8946769 171.7911999
  38.7576811 165.3004487 172.6349558  42.4839683 167.5835558 176.9884764
  41.9365216 167.6752751 177.8027663  42.0672932 166.7776723 176.6025545
  48.0750674 168.3309975 178.4700048  47.2483959 168.0703430 178.9358728
  47.6816354 168.7684376 177.6770500  44.8704548 170.3100168 180.5895612
  45.0287986 169.3471424 180.4620090  45.8065609 170.6110329 180.6749047
  41.4033026 164.2437588 166.6580494  40.6165348 164.2418611 167.2303058
  41.6461514 163.2957823 166.6654688  40.4969113 165.3557952 173.4148959
  40.7168816 166.2543793 173.0726156  40.7832556 164.8121975 172.6451712
  38.0397258 169.4740918 170.0129260  37.6133615 168.9275403 170.7139490
  37.2547712 169.9791217 169.6993399  44.8161715 169.3856275 167.9172984
  44.4296109 170.2837763 167.9211018  45.3897627 169.4352715 167.1247060
  40.4851599 170.6877835 179.6835745  40.6130362 169.7444107 179.4523556
  41.3824079 171.0343048 179.5471975  44.5712229 168.3893785 170.3457282
  44.6592781 168.7181884 169.4073171  44.5811629 167.4202462 170.1513512
  35.8333765 166.9602633 178.7439495  35.2931610 167.7806103 178.7902705
  35.1306424 166.2951931 178.6255812  41.8928249 166.7122231 181.4446178
  41.3543380 166.1140403 182.0211711  42.5011464 167.0784099 182.1263586
  33.0245024 164.8076746 171.8879539  32.7225058 165.4842801 172.5289518
  33.6090207 164.2663688 172.4656016  33.3122992 169.0649331 163.4330206
  33.2521165 170.0196573 163.6373745  32.6449737 168.9883245 162.7211436
  44.4725257 170.8961983 174.5851501  44.1013746 171.5576112 173.9532596
  44.1402916 170.0717219 174.1697261  41.0666603 167.7731649 172.3402518
  41.1611328 167.5153900 171.3987822  41.9572746 168.1529514 172.5105240
  36.5212417 167.5703683 171.3543964  36.0503667 167.9891689 172.1110104
  35.7514288 167.1923194 170.8718761  40.9963398 168.5779787 165.9271362
  40.8496696 168.7611767 166.8879129  40.6532570 169.4203880 165.5508059
  44.8237990 166.4312833 173.7639167  44.9676202 166.7770122 174.6742883
  44.4520366 165.5492652 173.9723937  40.0785277 170.8249767 164.6302508
  39.4504808 170.3775582 164.0132523  40.8138438 171.0181261 164.0062051
  48.3416174 163.9876459 179.5318969  48.5701976 163.0803070 179.8376224
  48.5141768 163.8720423 178.5643111  41.3827201 171.3988734 174.1210694
  41.6075930 170.9194599 174.9532552  41.0787986 172.2454463 174.4796814
  34.2862180 166.4388861 170.1473417  33.8425759 165.7692374 170.7216875
  34.4814698 165.8983028 169.3651007  38.8797120 170.2354452 177.0167281
  38.6926269 171.1460893 177.3218776  39.8583084 170.2842679 176.9114239
  43.8378183 165.5775509 166.7904315  42.9362230 165.1764863 166.7675384
  43.6779133 166.3504536 166.1950894  46.3228912 169.5151009 165.6324452
  47.1505985 169.9678505 165.3329180  46.5330463 168.5974664 165.3525698
  34.9677038 171.6434679 177.5726758  34.4827331 172.0845655 178.3169248
  34.9523364 170.7210717 177.9096092  38.2921414 172.1440818 180.5236700
  38.1067328 172.4404910 179.6009092  39.1114149 171.6158192 180.3491076
  48.4083243 171.0063042 164.7356733  48.3975648 171.0679550 163.7665952
  49.2806552 171.3614788 164.9561770  33.3567719 171.5823569 164.5823738
  34.2955335 171.3226914 164.7796447  33.3487364 172.4763380 164.9599479
  41.0974211 172.9885435 168.5313544  41.1029561 173.8359667 169.0030646
  40.5440507 172.4507412 169.1535685  36.8115610 162.9773638 168.7991192
  36.1483309 162.5178519 169.3594686  36.2159166 163.3856918 168.1378980
  33.2495657 165.2028032 178.4875634  32.3865563 165.5370110 178.1490385
  32.9624062 164.7603770 179.3033518  45.0977165 167.4702602 176.2428632
  45.4242232 166.7001355 176.7576023  44.1832460 167.5441633 176.6019603
  48.8007982 166.5389400 167.1153532  48.1194984 166.6773755 166.4196558
  48.2238501 166.4487695 167.9062593  40.3597676 168.8828775 168.5387948
  39.6346354 169.1715232 169.1265068  40.7130069 168.1226313 169.0487575
  41.6219717 170.2007896 176.5861669  42.2898010 170.6012268 177.2014335
  41.9598074 169.2736001 176.5871428  44.8113770 165.7731346 169.4878547
  44.5180548 165.6940246 168.5567018  45.7791247 165.8598357 169.3655845
  38.6895267 166.6909369 165.7690825  39.5757979 167.0889963 165.6459415
  38.4861442 166.9966285 166.6787786  49.4127041 166.3804740 176.9255331
  48.9500866 167.0332161 177.4938407  50.2423481 166.8766902 176.7438399
  47.4154069 171.8881003 170.7349092  46.5101832 171.6348853 170.9886003
  47.9491379 171.2342327 171.2176436  37.4379087 172.9159083 164.3504444
  38.2171447 173.1339683 164.9054304  37.8664143 172.7949436 163.4781495
  35.9040338 170.8570882 164.9146334  36.5181359 170.0995426 164.9106577
  36.5495390 171.6020703 164.7969654  33.7462672 172.4087460 179.8561748
  34.4496352 171.8983895 180.3256394  33.5197342 173.0657293 180.5279297
  35.7549533 170.9756813 180.8837784  35.7934046 170.7618939 181.8415759
  36.6838944 171.2897196 180.7554453  39.5835242 173.0803163 166.0822045
  40.1133185 173.0088817 166.9008129  39.8107906 172.2256163 165.6510568
  37.8727463 169.0132017 179.2326012  37.1685009 168.5315224 178.7691166
  38.2997400 169.4815152 178.4783382  42.5086347 171.4978002 163.4082958
  43.2350150 171.1023070 162.8955804  42.9318416 172.2724081 163.7973211
  47.6375596 170.7436532 180.4789513  47.9306014 169.8773335 180.1408936
  48.0600288 171.3399322 179.8290496  38.4383879 166.0266339 179.2654185
  38.2402719 165.3557712 178.5732958  37.6205962 166.5752493 179.1837826
  41.3623229 165.3176036 175.9482850  40.9713028 165.3560035 175.0377881
  40.6027291 164.9928019 176.4515524  43.4956638 171.1002187 178.3139143
  43.9617916 170.8511423 179.1431285  44.2558192 171.4652151 177.8035536
  45.6178738 171.9535714 176.7405722  45.1715351 171.6809535 175.9014734
  46.1801772 172.6734584 176.4235955  38.2909128 169.4377824 163.0994445
  38.0534649 168.4847474 163.1918159  38.2015228 169.5123963 162.1135147
  40.8689548 167.8727023 179.1929756  41.2804707 167.5603699 180.0331095
  39.9957318 167.4389091 179.2606229  45.9725731 167.6586610 180.1397320
  45.3977976 166.8779476 179.9537138  46.6900905 167.1989640 180.6416577
  45.7550873 164.2565439 165.3700271  45.9348088 163.4471500 165.9025436
  45.0358946 164.6528703 165.9174999  37.6021030 166.8010626 163.0396752
  37.9480413 166.3151998 162.2663464  38.1705990 166.4493066 163.7512730
  40.7516500 165.2874624 164.1500419  40.0901919 164.6758731 163.7731384
  40.9003584 164.8829676 165.0286684  33.6848765 171.1924882 170.4037901
  32.9858168 171.4816995 169.7706895  34.4379431 171.0870757 169.7866687
  47.0176646 166.7295329 164.9979794  47.3324927 166.5792765 164.0773011
  46.4827431 165.9090967 165.1166406  50.3725049 171.7138945 168.6470839
  49.9956283 170.8294324 168.4501627  49.5749310 172.2714553 168.4837772
  34.8312111 172.3935158 174.9195733  34.8439924 172.1217012 175.8601278
  34.4449628 171.6156835 174.4945703  49.7990629 171.1374981 178.4946724
  49.7001102 170.7697574 177.5874573  50.4311913 171.8562180 178.3313869
  34.3797815 169.2658788 179.0571839  33.5368668 169.0884900 179.5328664
  34.8728928 169.7247912 179.7821100  47.9842772 166.1156241 181.1878922
  48.9299807 166.1191909 181.4379054  48.0033221 165.3727152 180.5267699
  33.0434668 168.7748036 166.5197353  32.2835080 169.1325892 167.0255387
  32.9838585 169.2919487 165.6987548  49.3015875 169.9272785 171.9150853
  49.8102056 169.5332926 171.1689545  50.0552336 170.3101653 172.4254001
  49.6351785 169.9602280 176.0304003  48.6801146 169.7456874 175.9172540
  49.6888145 170.7647745 175.4589268  35.6724052 167.9248970 164.5853807
  36.2444736 167.4812416 163.9245097  34.9157026 168.1908562 164.0297950
  35.0190966 164.4515756 163.4967571  35.7623467 164.6844732 164.1065307
  35.5187750 164.3200066 162.6676356  49.7104205 169.0505332 168.2070222
  50.1270560 168.7023988 169.0355318  49.3008321 168.2276104 167.8729221
  34.8439778 163.3440858 173.4148456  35.6664854 163.0398296 172.9458139
  35.2430825 163.6870427 174.2336212  50.8286275 168.0498874 170.4332637
  50.7464405 167.6553824 171.3343094  51.6920747 167.6471075 170.1713459
  48.8711274 163.7190065 176.8882623  49.2238130 164.6221947 176.7287660
  48.7704269 163.4067040 175.9598548  51.1091296 165.1857905 163.7430258
  52.0500947 164.9843784 163.5237333  51.2417050 165.5797747 164.6383901
  51.4436413 166.0864793 166.3186788  50.5236358 166.1739563 166.6629186
  51.7169816 167.0351582 166.3670053  34.6746209 164.0681041 176.5284083
  34.1579589 164.4615714 177.2781683  34.1368860 163.2463384 176.3980346
  42.3924882 164.6017587 179.8315205  42.1870821 165.4375853 180.3224800
  43.3536948 164.7829695 179.6488940  45.0067313 165.1232195 179.6161648
  45.5566921 165.0804146 178.8009071  45.4951810 164.4874769 180.1858634
  45.6739964 163.0990071 175.9632223  44.9405373 163.3944566 175.3770331
  45.2387311 162.3341476 176.4001788  46.3958809 165.2917428 177.2880102
  46.1679033 164.4712932 176.7722077  47.3708178 165.2530507 177.2093854
  43.4641584 164.0533409 174.6565763  42.7849491 164.5040383 175.2077696
  42.9171516 163.3414013 174.2633448  47.5775320 164.5298135 172.6490150
  48.2528219 164.5710370 171.9265165  47.4462600 165.4854615 172.8033932
  49.3227052 164.6062629 170.6503993  49.1650017 163.6265367 170.5751068
  50.2721897 164.5842234 170.9192583  34.6847739 164.2065657 166.8972515
  35.4446290 164.5530737 166.3747062  34.0074766 164.8851630 166.6826010
  41.0711495 166.5790510 169.8623292  40.3666742 165.9887897 169.5041984
  41.7857183 165.9260147 169.9887177  45.5797768 162.9730481 171.4415691
  46.2836845 163.4629415 171.9347866  45.0883261 163.7306547 171.0683770
  48.8584495 163.4497105 166.7022831  48.8137276 164.3293010 167.1066683
  47.9913497 163.0734492 166.9415852  36.9144304 164.7091019 165.4284093
  37.5643972 163.9664019 165.5514687  37.5420803 165.4662886 165.5599769
  39.1062818 164.8583234 168.8334334  38.3787162 164.1990926 168.8252706
  38.5858163 165.6709902 168.6150448  39.2692318 163.5653043 180.1580954
  39.2417805 164.5406604 180.0880667  40.0594120 163.4487299 180.7260311
  46.0710285 163.4035462 181.4858082  45.8181862 163.6865995 182.3959112
  47.0439094 163.4492087 181.5621297  44.6475311 171.1799596 152.0116435
  44.5748629 170.2110975 151.8804475  44.2976249 171.4911794 151.1416162
  43.3762166 172.8596288 153.7502679  42.6315458 172.2794903 153.9791889
  43.8682547 172.2957552 153.1169215  37.2529397 173.1224575 154.9827363
  36.3922756 172.7856112 155.2963165  37.3354955 173.9523461 155.4572275
  35.6195733 168.4298181 148.4054719  34.6328186 168.5313317 148.3355810
  35.7888719 168.2377678 147.4371760  33.1531431 170.3571950 154.1393005
  33.9288810 169.7632336 154.2807660  33.4010778 170.7142712 153.2459190
  34.6240962 166.6310044 156.3551038  34.5377486 165.6909376 156.6333632
  33.9185141 167.0365026 156.9055589  43.6442447 168.6360822 154.0943299
  44.0478423 167.7955749 154.4262226  44.0070610 168.6252607 153.1753651
  37.7282742 167.1716787 149.5242965  37.9351395 167.8714212 150.1798747
  36.8948343 167.5501485 149.1467544  47.5846196 166.2723120 150.7601493
  48.2583626 165.6266354 151.1138375  47.5804928 166.9019556 151.5110820
  35.2503547 168.7021555 154.7273965  36.0841507 168.9597662 155.1971296
  34.9918501 167.9323669 155.2898304  39.5237535 169.8559592 154.3594454
  40.2894500 170.4368518 154.5508022  39.9990884 169.0578508 154.0292569
  51.5536055 168.1112915 157.8120216  50.9149899 168.8162581 157.5470228
  52.0609173 168.5878575 158.4954774  38.0821141 164.5590280 158.1157812
  37.8942482 165.2581793 157.4328241  37.3208955 163.9742513 157.9593214
  47.8244103 167.5713741 153.6190116  46.9444159 167.7718980 153.9767432
  48.1712769 168.4764936 153.4582993  37.3509726 166.4323096 156.3873662
  37.5940120 167.3788706 156.2708699  36.3720948 166.5083523 156.3473597
  50.5561799 167.0813712 154.2274236  49.5814150 167.1565718 154.2413834
  50.8135174 167.7865175 154.8403586  40.9695197 163.9563862 152.2735088
  41.2042161 163.2236207 151.6661736  40.0320594 164.0890309 152.0446693
  43.7243084 171.8956553 149.5450920  42.8378663 172.2900851 149.4174177
  44.2038503 172.2644361 148.7754672  43.3618483 167.6961400 146.2360962
  42.4893372 168.0306051 146.5593998  43.9069541 168.4906176 146.3388365
  49.9254356 172.3271583 155.9610364  49.5370011 172.8696412 155.2603688
  50.8765800 172.4444664 155.8010241  47.9819830 172.8707954 149.5373898
  47.0900619 172.8612204 149.1607515  47.7935832 172.5456676 150.4527234
  46.9169565 169.3880601 157.4302028  46.3271588 170.1705967 157.4100276
  46.2327697 168.6749234 157.3316327  39.4755687 171.8308051 151.6442080
  39.1336317 170.9185042 151.5177765  39.0336361 172.0656970 152.4794483
  37.5759415 169.1511272 156.0541468  38.2523585 169.4728179 155.3969647
  37.9758495 169.5510575 156.8680992  45.5833927 172.1884554 147.5369635
  45.7667221 171.2626045 147.2705674  46.2353944 172.6665947 147.0021741
  37.5968400 172.6145251 159.1668208  37.5338247 173.4952691 158.7725767
  36.7021281 172.2563559 158.9784830  49.1559672 163.2943329 145.2393119
  49.0698907 163.4217552 146.2164972  49.8706522 163.9596265 145.0666595
  35.9048621 170.6727808 149.8718974  36.1414568 171.2644675 149.1378611
  35.8233007 169.8167687 149.3862077  50.4849303 169.0087819 161.2035924
  50.2453968 169.8654632 160.7645788  49.7884511 168.4387982 160.8099281
  38.1752028 164.9903634 153.2020020  37.7431471 165.8423364 153.0132325
  38.8065831 165.2534847 153.9025348  42.4123241 167.5375114 158.2287949
  41.8738741 167.6428437 159.0484878  41.9773833 166.7308494 157.8588344
  48.0779318 168.3214761 159.6918027  47.2558789 168.0561310 160.1636879
  47.6766357 168.7525215 158.8996835  44.8764786 170.3325525 161.8120765
  45.0220985 169.3675953 161.6900852  45.8139549 170.6241024 161.8989249
  41.3556236 164.2948302 147.9118546  40.5957996 164.3584096 148.5201730
  41.5572543 163.3407519 147.9579028  40.5458753 165.3779957 154.6630957
  40.7473681 166.2840661 154.3312555  40.8810779 164.8450337 153.9091663
  38.0338140 169.4553753 151.2421885  37.5746398 168.8568443 151.8873917
  37.2519678 169.9710603 150.9331517  44.8013228 169.3677268 149.1315109
  44.4195840 170.2681908 149.1567320  45.3794503 169.4357125 148.3435412
  40.4801905 170.6854569 160.8986062  40.5178619 169.7270682 160.6968254
  41.4089293 170.9379369 160.7755917  44.5703166 168.3785721 151.5699027
  44.6510803 168.7079426 150.6315908  44.5763394 167.4101115 151.3769801
  36.0511798 167.1311500 159.8714437  35.4353352 167.8969593 159.9210758
  35.3918994 166.3980327 159.8226741  42.1083701 166.8760129 162.5736431
  41.5579462 166.3140259 163.1926390  42.7337644 167.2387204 163.2432666
  33.0230747 164.7878089 153.1071274  32.7420394 165.4613881 153.7601892
  33.6162219 164.2366886 153.6698408  33.3595250 169.0545225 144.5891607
  33.2603421 169.9901141 144.8560220  32.6535746 168.9815420 143.9148842
  44.4627654 170.8339767 155.8246555  43.7983183 171.4315160 155.4259567
  44.2369931 169.9981501 155.3602930  41.0757001 167.7964677 153.5582942
  41.1655794 167.5377146 152.6176891  41.9693007 168.1670763 153.7290582
  36.4801068 167.6896308 152.5312321  36.0219488 168.0817545 153.3107894
  35.7087061 167.2787617 152.0793197  40.9673819 168.5479370 147.1505884
  40.8349290 168.7380538 148.1126760  40.6410983 169.3985707 146.7760637
  44.8084485 166.4058876 155.0169899  44.9348695 166.7624095 155.9258613
  44.4011668 165.5403015 155.2284202  40.0889240 170.8066317 145.8607889
  39.4598595 170.3675416 145.2393713  40.8223925 171.0100355 145.2372629
  48.3673916 164.0005729 160.7230494  48.5778003 163.0932288 161.0412628
  48.5473229 163.8719032 159.7589825  41.5709922 171.4352785 155.3953388
  41.6527439 170.9170800 156.2332285  41.0410728 172.1855534 155.7051321
  34.2817795 166.4555631 151.3892619  33.8465347 165.7849055 151.9682839
  34.4789859 165.9141035 150.6087100  38.8504812 170.2353002 158.1985282
  38.6862647 171.1230578 158.5768377  39.8341974 170.2417549 158.1594407
  43.8345389 165.5649019 148.0164254  42.9242830 165.1834810 148.0151414
  43.6736545 166.3535967 147.4447528  46.3315057 169.5255722 146.8629764
  47.1640552 169.9744779 146.5697790  46.5362848 168.6086445 146.5796032
  35.0008684 171.6686971 158.8122041  34.5075438 172.0943070 159.5587518
  34.9656921 170.7363177 159.1184435  38.3286691 172.1789537 161.7684890
  38.1274669 172.4284055 160.8354211  39.1364721 171.6288466 161.6032167
  48.4375508 170.9829927 145.9829521  48.4255596 171.0824967 145.0177091
  49.2941338 171.3640964 146.2209503  33.3267065 171.5198807 145.8603451
  34.2757169 171.2795496 146.0321797  33.3216600 172.4287211 146.2021492
  41.0940903 172.9818100 149.7517425  41.1180702 173.8182153 150.2429788
  40.5472399 172.4358939 150.3726763  36.9259578 162.9701190 150.1255943
  36.3691045 162.6159472 150.8470905  36.2372166 163.2548220 149.4942249
  34.2696000 165.0881651 159.8463718  33.4190359 165.0553267 160.3132113
  34.7630178 164.3793001 160.3350237  45.0550267 167.4641168 157.4988559
  45.3939181 166.6908472 158.0006803  44.1382383 167.5145618 157.8551757
  48.8039783 166.4739727 148.3321050  48.1184612 166.6395299 147.6468833
  48.2373601 166.4200638 149.1339445  40.3549852 168.8676614 149.7632939
  39.6375207 169.1618574 150.3575595  40.7216417 168.1187125 150.2799170
  41.6145578 170.1762584 157.8181221  42.2788147 170.5664027 158.4437189
  41.9269647 169.2402493 157.8370334  44.8442755 165.7411459 150.7220979
  44.5297825 165.6770030 149.7977527  45.8053708 165.8602696 150.5807230
  38.7104314 166.6951685 146.9703630  39.5872993 167.1233458 146.8662089
  38.4832270 166.9927888 147.8779849  49.4158981 166.3809206 158.1198264
  48.9501058 167.0133686 158.7076973  50.2475194 166.8812759 157.9618928
  47.4111155 171.8916888 151.9657664  46.4973787 171.6555704 152.2097351
  47.9265195 171.2352357 152.4634744  37.4392586 172.8932007 145.5880519
  38.2194403 173.0899297 146.1514040  37.8740293 172.7652522 144.7196768
  35.8997920 170.8666198 146.1406160  36.5768814 170.1624393 146.1520255
  36.4921868 171.6586054 146.0160096  33.7391661 172.3925631 161.0991926
  34.4486060 171.8772958 161.5584718  33.4502428 172.9723772 161.8185917
  35.7112813 170.9268758 162.1174221  35.7609218 170.8074389 163.0927885
  36.6557716 171.1511496 161.9392809  39.5736855 173.0605442 147.3155300
  40.1089899 173.0092166 148.1325321  39.8174110 172.2073529 146.8918555
  37.7738043 169.1692073 160.4614083  37.2521636 168.3980072 160.1626608
  38.1509595 169.4730661 159.6071216  42.4978241 171.5011443 144.6271149
  43.2386682 171.1143384 144.1286241  42.8823214 172.3198774 144.9621299
  47.6725789 170.7201550 161.7259082  47.8961516 169.8225922 161.4181168
  48.1333381 171.2584631 161.0496705  38.3419656 165.8436759 160.4766498
  38.3892259 165.3275057 159.6295300  37.5073996 166.3462996 160.2826752
  41.1790110 165.2941616 157.2662555  40.8430779 165.3417227 156.3352107
  40.3854383 164.9490030 157.7127051  43.5016295 171.0957427 159.5227456
  43.9621172 170.8574173 160.3579450  44.2608826 171.4666716 159.0168010
  45.6177969 171.9551912 157.9256728  45.1782349 171.6465507 157.0950140
  46.2331089 172.6123125 157.5734206  38.2861817 169.4319429 144.3321516
  38.0337576 168.4821159 144.4191935  38.2111846 169.5090891 143.3450331
  40.7842310 167.8726400 160.4305300  41.2916307 167.5783158 161.2260280
  39.9698870 167.3477501 160.5461442  45.9852683 167.6695522 161.3746077
  45.3962195 166.8996540 161.1845775  46.6895583 167.1952854 161.8814026
  45.7294532 164.2363997 146.5829172  45.9230831 163.4435835 147.1349776
  45.0153865 164.6427831 147.1309147  37.5885940 166.8020450 144.2795153
  37.9544289 166.3212180 143.5135085  38.1638424 166.4781029 144.9990148
  40.7634779 165.2415298 145.3504666  40.0829704 164.6355379 145.0025001
  40.8826071 164.8894134 146.2561649  33.6808781 171.1880045 151.6257890
  32.9932830 171.4882717 150.9874552  34.4417563 171.0792532 151.0193596
  47.0109502 166.7110058 146.2257249  47.3185379 166.5640003 145.3028717
  46.4601336 165.9016121 146.3404367  50.3999296 171.7117589 149.8620466
  50.0138055 170.8290549 149.6738925  49.6021078 172.2733299 149.7140503
  34.7903483 172.4105223 156.1531794  34.8400801 172.1351377 157.0913668
  34.4611361 171.6066692 155.7285702  49.7770053 171.1393841 159.7315021
  49.6804248 170.7620835 158.8273890  50.4254593 171.8428731 159.5652028
  34.3525061 169.2655428 160.2490183  33.5055047 169.1164386 160.7245220
  34.8583691 169.7273355 160.9608250  48.0039476 166.1174293 162.4161244
  48.9455988 166.0926555 162.6800214  48.0126695 165.3838887 161.7453551
  33.0287857 168.7962286 147.7613266  32.2753827 169.1307285 148.2944144
  32.9867291 169.3856382 146.9894727  49.3017049 169.9303294 153.1560925
  49.8042086 169.5395951 152.4044988  50.0581383 170.3123446 153.6618924
  49.6252674 169.9643715 157.2677578  48.6748821 169.7358352 157.1467989
  49.6753556 170.7637844 156.6895191  35.6294600 167.8851284 145.8160560
  36.2096235 167.4647362 145.1475980  34.8943290 168.1985341 145.2541519
  35.0329186 164.4718559 144.7085054  35.7592861 164.7117815 145.3359279
  35.5471284 164.3858076 143.8831359  49.7021423 169.0620274 149.4553569
  50.1118146 168.7098605 150.2863788  49.2656287 168.2515719 149.1312748
  34.7975179 163.2940981 154.5987692  35.6859925 163.0491721 154.2369897
  35.0589125 163.5935397 155.4931733  50.8189341 168.0567891 151.6660061
  50.7318394 167.6592583 152.5653086  51.6877400 167.6627157 151.4105092
  48.8916440 163.7095764 158.0768731  49.2277981 164.6158791 157.9045021
  48.7767264 163.3870221 157.1544505  51.1129958 165.1544827 144.9721029
  52.0594080 164.9823832 144.7530919  51.2349521 165.5717183 145.8590658
  51.4387762 166.1018048 147.5265446  50.5192098 166.1878571 147.8740356
  51.7075590 167.0520925 147.5661628  34.6447038 164.0613737 157.3222072
  34.5815154 164.3940089 158.2472409  34.0480140 163.2771119 157.3951679
  42.3979569 164.5875773 161.0848765  42.1997753 165.4379699 161.5500915
  43.3534990 164.7642458 160.8759503  45.0268719 165.1302768 160.8411971
  45.5651393 165.0737691 160.0200787  45.5053522 164.4822494 161.4053705
  35.5875211 163.0726492 160.9989359  35.7877025 162.4762410 160.2308990
  35.8144839 162.4352725 161.7264494  45.6407084 163.0996181 157.1524799
  44.8765325 163.4097538 156.6152778  45.2183091 162.3394241 157.6135401
  46.3951733 165.2771543 158.4891284  46.1569612 164.4661877 157.9640242
  47.3695938 165.2209209 158.4226993  43.3700608 164.0619605 155.9519092
  42.6821856 164.4789640 156.5172046  42.8410536 163.3438325 155.5445051
  47.5142314 164.4787096 153.8537381  48.2038447 164.5712087 153.1514221
  47.3490656 165.4199102 154.0496880  49.3107278 164.6338575 151.8965292
  49.1528545 163.6560903 151.7989478  50.2585155 164.6047555 152.1706315
  34.6091770 164.1584321 148.0527110  35.3916189 164.5222747 147.5791872
  33.9477961 164.8569074 147.8515070  41.0444786 166.5566125 151.0910765
  40.3471556 166.0159094 150.6470680  41.6389798 165.8346141 151.3836126
  45.4971334 162.9521135 152.5874809  46.2207083 163.3966710 153.0944436
  45.0642002 163.7416615 152.2038342  48.8547338 163.4384625 147.9219271
  48.8459604 164.3253448 148.3167767  47.9866413 163.0894483 148.1982143
  36.9014520 164.7092854 146.6720011  37.5433394 163.9606087 146.7967593
  37.5343114 165.4611933 146.7965001  39.1476475 164.8694873 149.9078405
  38.4301525 164.2035339 149.9850454  38.5989263 165.6746456 149.7367603
  39.0500662 164.0024449 162.3572092  38.7941992 164.5605857 161.5940071
  39.7482746 163.4549610 161.9678425  46.1005270 163.4034954 162.7086961
  45.8225995 163.7022697 163.6059829  47.0708436 163.4283060 162.8185637
  44.6291706 171.1660800 133.2201114  44.5652206 170.1971905 133.0842543
  44.2877626 171.4775164 132.3459666  43.4672890 172.6973910 135.1353190
  42.6170722 172.2292166 135.1954420  43.8891008 172.2254398 134.3852390
  37.2723992 173.0976858 136.2236847  36.4133003 172.7742510 136.5537173
  37.3225250 173.9780985 136.6011664  35.6239629 168.4217490 129.6359401
  34.6371877 168.5225349 129.5602907  35.7992645 168.2341902 128.6679373
  33.1521091 170.3490999 135.3642350  33.9307557 169.7586966 135.5052153
  33.4010662 170.7114551 134.4731218  34.6327295 166.6276967 137.5851453
  34.5509504 165.6889483 137.8681100  33.9216192 167.0321027 138.1290832
  43.6371850 168.6212509 135.3123459  44.0566186 167.7914710 135.6488302
  44.0008881 168.6139145 134.3938513  37.7360715 167.1782648 130.7639823
  37.9367204 167.8800239 131.4196563  36.9015494 167.5515822 130.3836781
  47.5805966 166.2812295 131.9844051  48.2554860 165.6381151 132.3374839
  47.5722045 166.9114530 132.7341518  35.2540293 168.6977886 135.9526431
  36.0850951 168.9626100 136.4233786  34.9974414 167.9306625 136.5192453
  39.4743117 169.8242670 135.5469040  40.2124109 170.4283224 135.7879314
  39.9948480 169.0437027 135.2456297  51.5208414 168.0682135 139.0281165
  50.8862460 168.7738597 138.7503261  52.0223288 168.5517865 139.7109261
  38.0621403 164.5529612 139.3446090  37.8896478 165.2596502 138.6641577
  37.2823755 163.9917908 139.1899044  47.8321036 167.5718715 134.8493484
  46.9519958 167.7769205 135.2053519  48.1794889 168.4766821 134.6827367
  37.3619121 166.4368058 137.6213756  37.6037399 167.3842687 137.5054772
  36.3831453 166.5116936 137.5741359  50.5601813 167.0827329 135.4507087
  49.5851906 167.1634599 135.4602553  50.8194127 167.8217325 136.0224853
  40.9283441 163.9319694 133.5026191  41.1751441 163.2150014 132.8818926
  40.0091518 164.1022480 133.2266963  43.7228021 171.8944893 130.7703767
  42.8376098 172.2896129 130.6364684  44.2088982 172.2646061 130.0055259
  43.3706490 167.6764466 127.4947104  42.4941171 168.0111080 127.8082118
  43.9081006 168.4780133 127.5794612  49.9039508 172.3429072 137.2231115
  49.4600591 172.9284563 136.5938386  50.8397888 172.5330875 137.0507846
  47.9981240 172.8493272 130.7586476  47.1124642 172.8385717 130.3664479
  47.7936870 172.5262923 131.6711024  46.9350839 169.4094012 138.6876607
  46.3839675 170.2209704 138.7219883  46.2183938 168.7368971 138.5589201
  39.4729505 171.8536077 132.8813998  39.1418243 170.9373435 132.7548378
  39.0275359 172.0826128 133.7168809  37.5702918 169.1517392 137.2916566
  38.2401125 169.4653114 136.6233989  37.9791402 169.5590992 138.0968946
  45.5921751 172.1941839 128.7726068  45.7742692 171.2695137 128.5020051
  46.2167316 172.6776812 128.2108159  37.5981950 172.6198716 140.3876492
  37.5718755 173.4878860 139.9620208  36.6990039 172.2809389 140.1893606
  49.2307187 163.2273815 126.5225885  49.1292085 163.3859693 127.4930839
  49.9031280 163.9289819 126.3271347  35.9080878 170.6734673 131.0869133
  36.1339783 171.2604819 130.3454321  35.8263114 169.8133092 130.6080706
  50.4508989 169.0012122 142.4050864  50.2462033 169.8602620 141.9513000
  49.7487687 168.4474088 141.9977846  38.1370810 165.0232127 134.4288885
  37.6935865 165.8686858 134.2310964  38.7565140 165.2979429 135.1331407
  42.4173261 167.5280774 139.4453675  41.8822309 167.6449109 140.2661840
  41.9729628 166.7235467 139.0826304  48.0794881 168.2952265 140.9165527
  47.2522482 168.0584653 141.3951482  47.6851509 168.7426096 140.1287401
  44.8684567 170.3431648 143.0530526  45.0135490 169.3797298 142.9205571
  45.8063040 170.6325613 143.1470637  41.3671913 164.2943770 129.1508836
  40.5862397 164.3549015 129.7316397  41.5456828 163.3347527 129.1716459
  40.5592362 165.3536095 135.8908613  40.7542395 166.2587671 135.5527265
  40.8477886 164.8204665 135.1174871  38.0351872 169.4643322 132.4692439
  37.5959943 168.8991349 133.1508349  37.2518773 169.9741271 132.1574566
  44.8209411 169.3715165 130.3709339  44.4285980 170.2676723 130.3859665
  45.3894870 169.4345412 129.5751025  40.4785244 170.6937974 142.1435840
  40.5282915 169.7415880 141.9184561  41.4024895 170.9628814 142.0200858
  44.5749191 168.3563701 132.7939635  44.6590987 168.6900690 131.8576149
  44.5760351 167.3894684 132.5983146  36.0465297 167.1224261 141.0944809
  35.4372856 167.8933057 141.1502361  35.3818982 166.3948810 141.0473260
  42.1140601 166.8616370 143.7961236  41.5727089 166.2869756 144.4107331
  42.7267847 167.2387311 144.4697488  33.0207254 164.7881832 134.3276390
  32.7436581 165.4661560 134.9778702  33.6110073 164.2362174 134.8920232
  33.3206728 169.0613395 125.8743313  33.2508011 170.0131926 126.0882487
  32.6518054 168.9847465 125.1636234  44.4591819 170.8680780 137.0391504
  44.0114090 171.5251207 136.4604276  44.1585571 170.0377888 136.6119229
  41.0725523 167.7802714 134.7937987  41.1577004 167.5272654 133.8512668
  41.9647640 168.1567151 134.9602036  36.5005756 167.6158511 133.7868248
  36.0359988 168.0238980 134.5536403  35.7288915 167.2249737 133.3180987
  40.9763848 168.5515701 128.3790218  40.8390254 168.7422671 129.3399813
  40.6443290 169.3986731 128.0014341  44.8372365 166.4015463 136.2430387
  44.9517325 166.7771706 137.1461849  44.4207059 165.5439413 136.4664114
  40.0823919 170.8058319 127.0907140  39.4551350 170.3687426 126.4659369
  40.8169472 171.0129003 126.4695099  48.4074338 163.9653565 141.9220443
  48.6187014 163.0649085 142.2546215  48.5980611 163.8304099 140.9634082
  41.4326924 171.4047698 136.5871783  41.6141975 170.9152223 137.4245395
  41.0519884 172.2229909 136.9387175  34.2770739 166.4484704 132.5963971
  33.8448275 165.7756777 133.1744956  34.4735138 165.9096138 131.8135773
  38.8518565 170.2374631 139.4325660  38.6843081 171.1294669 139.7991841
  39.8348779 170.2542531 139.3760699  43.8397812 165.5703068 129.2385742
  42.9276129 165.1922166 129.2361059  43.6828932 166.3504121 128.6505793
  46.3338311 169.5259153 128.0960485  47.1634332 169.9754174 127.7950149
  46.5335953 168.6106459 127.8031125  34.9929540 171.6713716 140.0311356
  34.5004062 172.0940190 140.7794696  34.9711624 170.7398727 140.3402352
  38.3061093 172.1648852 142.9906587  38.1162975 172.4327755 142.0597452
  39.1221548 171.6268526 142.8249745  48.4276560 170.9722425 127.1792224
  48.3929633 171.0426928 126.2109849  49.2860948 171.3664352 127.3854864
  33.3422898 171.5677892 127.0480742  34.2817678 171.3083908 127.2416015
  33.3370097 172.4640424 127.4204389  41.0952371 172.9879532 130.9807086
  41.1030746 173.8359388 131.4513035  40.5457847 172.4503157 131.6061425
  36.8611965 162.9785585 131.2742299  36.2312528 162.5752130 131.9066085
  36.2346085 163.3501923 130.6211471  34.2557527 165.0823344 141.0793878
  33.4135343 165.0655412 141.5619901  34.7470663 164.3685975 141.5639006
  45.0519341 167.4806435 138.7136750  45.3861568 166.7156900 139.2289256
  44.1315913 167.5362646 139.0622277  48.7924002 166.4348660 129.5459003
  48.1147021 166.6310459 128.8605163  48.2249409 166.4096962 130.3481371
  40.3613927 168.8744812 130.9934592  39.6376154 169.1652546 131.5818091
  40.7179607 168.1180927 131.5063381  41.6122001 170.1764554 139.0433024
  42.2855710 170.5698800 139.6561004  41.9280410 169.2424687 139.0551502
  44.8451280 165.7084982 131.9468903  44.5246152 165.6619612 131.0229844
  45.8030501 165.8464603 131.8006570  38.7074439 166.6859980 128.2093931
  39.5853358 167.1075131 128.0953329  38.4866200 166.9918874 129.1153887
  49.3619058 166.3421819 139.3558091  48.9164356 166.9919508 139.9442088
  50.1967292 166.8323271 139.1766913  47.3970951 171.8765890 133.1814347
  46.4802341 171.6537358 133.4247872  47.9047851 171.2308648 133.6996053
  37.4361989 172.8963537 126.8110217  38.2167454 173.0948473 127.3727719
  37.8699185 172.7671876 125.9420383  35.8982536 170.8638005 127.3706232
  36.5593305 170.1452110 127.3750745  36.5041052 171.6440223 127.2455532
  33.7322068 172.3913019 142.3208147  34.4433516 171.8789087 142.7798836
  33.4717566 173.0018094 143.0248742  35.7193431 170.9418008 143.3405804
  35.7683565 170.7849129 144.3103439  36.6598626 171.1952320 143.1759893
  39.5714320 173.0568544 128.5436121  40.1093773 173.0004432 129.3582712
  39.8099083 172.2035784 128.1163515  37.8095869 169.1260039 141.6887070
  37.2698206 168.3731640 141.3763240  38.1642752 169.4598073 140.8356205
  42.4935564 171.5114915 125.8787979  43.2215988 171.1232440 125.3643738
  42.8817075 172.3350629 126.1961172  47.6469829 170.7717139 142.9638145
  47.9590511 169.9124028 142.6270955  48.0267047 171.3754876 142.2962219
  38.3159089 165.8249558 141.7179849  38.3667217 165.3224065 140.8630294
  37.4866653 166.3372663 141.5245794  41.1735482 165.2832204 138.4933025
  40.8539871 165.3270655 137.5554327  40.3631036 164.9652088 138.9296065
  43.5157006 171.0792158 140.7419458  43.9658191 170.8542015 141.5858682
  44.2811797 171.4330359 140.2348798  45.6590277 171.9206034 139.1615850
  45.1943342 171.6484665 138.3308499  46.1339847 172.7053989 138.8538343
  38.2856392 169.4363851 125.5540892  38.0448318 168.4835408 125.6444358
  38.2029256 169.5103033 124.5671098  40.8122715 167.8800711 141.6524519
  41.3117257 167.5829007 142.4515147  39.9740485 167.4011847 141.7875290
  45.9613048 167.6706251 142.5865464  45.3645756 166.9083004 142.3972092
  46.6560002 167.1947681 143.1024521  45.7535115 164.2519482 127.8205765
  45.9323845 163.4476366 128.3607344  45.0286241 164.6500802 128.3601195
  37.5951551 166.8067476 125.5009335  37.9389461 166.3250232 124.7247328
  38.1679053 166.4566302 126.2095417  40.7749283 165.2606558 126.5825864
  40.1018624 164.6605920 126.2081796  40.8867301 164.8826081 127.4774580
  33.6855379 171.1903838 132.8547497  32.9913850 171.4872712 132.2214612
  34.4413396 171.0829143 132.2420158  47.0150531 166.7248201 127.4418237
  47.3270744 166.5750594 126.5203297  46.4642955 165.9147368 127.5554659
  50.4364833 171.6977509 131.0911781  50.0500005 170.8179930 130.8873184
  49.6408591 172.2623685 130.9471862  34.7936808 172.4111943 137.3754799
  34.8377673 172.1381003 138.3147699  34.4634597 171.6074651 136.9515342
  49.8100454 171.1321224 140.9227038  49.7136393 170.7698016 140.0138552
  50.4279990 171.8637112 140.7635966  34.3644076 169.2617071 141.4804098
  33.5199297 169.1116086 141.9593256  34.8724445 169.7245400 142.1901884
  47.9787751 166.0914073 143.6276883  48.9229093 166.1091220 143.8802955
  48.0111352 165.3684025 142.9487128  33.0385987 168.7774266 128.9808824
  32.2810697 169.1370527 129.4887584  32.9877428 169.3058349 128.1665760
  49.2956276 169.9221374 134.3928322  49.8025942 169.5624913 133.6299260
  50.0430516 170.3125883 134.9040424  49.6365446 169.9435116 138.4606425
  48.6769929 169.7404682 138.3641835  49.6871692 170.7545878 137.8983073
  35.6482374 167.8962277 127.0421967  36.2281125 167.4714329 126.3757526
  34.9038027 168.1890413 126.4831832  35.0181770 164.4514200 125.9439426
  35.7642712 164.6892359 126.5477096  35.5113359 164.3255061 125.1100653
  49.7009097 169.0747320 130.6773642  50.1055431 168.7143711 131.5073676
  49.2318042 168.2802805 130.3633037  34.7829762 163.2937114 135.8389378
  35.6697340 163.0509825 135.4698636  35.0531548 163.6063034 136.7259763
  50.8151302 168.0487411 132.8781550  50.7257193 167.6520116 133.7767240
  51.6909126 167.6673877 132.6294684  49.0042010 163.6371147 139.2500839
  49.2504034 164.5778964 139.1138069  48.8166732 163.3686065 138.3225999
  51.1085012 165.1626195 126.2158353  52.0520584 164.9960181 125.9815946
  51.2405099 165.5779813 127.1013788  51.4567925 166.0968379 128.7774501
  50.5313484 166.1708225 129.1106578  51.7076356 167.0523358 128.8041652
  34.6607653 164.0634390 138.5667588  34.5705192 164.4025768 139.4876224
  34.0613270 163.2810359 138.6267287  42.3777657 164.5779830 142.2956404
  42.1788857 165.4298847 142.7585077  43.3327541 164.7570681 142.0843561
  45.0097521 165.1106652 142.0542789  45.5609015 165.0776141 141.2400875
  45.5001930 164.4753459 142.6207912  35.5679475 163.0545682 142.2063346
  35.7979154 162.4577729 141.4468251  35.7809067 162.4241813 142.9426587
  45.6863346 163.0907254 138.4026205  44.9259188 163.4139057 137.8660859
  45.2528830 162.3323029 138.8561086  46.4148300 165.2933082 139.7304142
  46.2089628 164.4764117 139.2055698  47.3830778 165.3218767 139.6121287
  43.3995603 164.0563948 137.2160861  42.7030164 164.4777892 137.7680462
  42.8680352 163.3580249 136.7792387  47.5074703 164.4853422 135.0762539
  48.1956899 164.5837918 134.3726668  47.3369911 165.4259167 135.2731663
  49.3070901 164.6296570 133.1262431  49.1551996 163.6485147 133.0452410
  50.2563134 164.6089551 133.3966781  34.6741373 164.1928541 129.3347929
  35.4362949 164.5442931 128.8195694  33.9972477 164.8729045 129.1223302
  41.0541375 166.5621945 132.3158134  40.3492833 166.0113562 131.8980769
  41.6830964 165.8551293 132.5638040  45.5050627 162.9646737 133.8112844
  46.2146393 163.4337036 134.3167879  45.0592885 163.7390286 133.4104347
  48.8689198 163.4554167 129.1955026  48.8142486 164.3657096 129.5317200
  47.9816612 163.1115268 129.4131601  36.9202236 164.7003876 127.8765686
  37.5690089 163.9562692 127.9962403  37.5481801 165.4562816 128.0085008
  39.1337227 164.8678893 131.1722711  38.4093471 164.2071084 131.2210145
  38.5958079 165.6796430 130.9958354  39.0368421 163.9677616 143.5430763
  38.7454822 164.5643609 142.8199334  39.7787818 163.5103717 143.1200261
  46.1098858 163.3906254 143.9287848  45.8180163 163.6895360 144.8223506
  47.0781673 163.4594895 144.0402368  44.6368276 171.1708620 114.4472889
  44.5732056 170.2012748 114.3142905  44.2909999 171.4798065 113.5745214
  43.4584627 172.7303621 116.3331493  42.6240078 172.2391849 116.4221504
  43.8894761 172.2382932 115.6017173  37.2647661 173.1181291 117.4421434
  36.4043238 172.7876881 117.7621660  37.3327236 173.9724624 117.8729221
  35.6180634 168.4226321 110.8636111  34.6315385 168.5239362 110.7855410
  35.7969499 168.2410370 109.8954126  33.1570289 170.3744711 116.6015173
  33.9272090 169.7720065 116.7385227  33.4039498 170.7280134 115.7061436
  34.6322189 166.6295263 118.8076627  34.5445884 165.6883708 119.0822283
  33.9249059 167.0334046 119.3565285  43.6435711 168.6314639 116.5427297
  44.0545256 167.7958061 116.8764611  44.0055945 168.6221150 115.6237173
  37.7343976 167.1803734 111.9791982  37.9349001 167.8779918 112.6390517
  36.8977378 167.5539723 111.6037082  47.5838582 166.2698880 113.1926149
  48.2554584 165.6256677 113.5525364  47.5703640 166.8997934 113.9422241
  35.2466240 168.7021076 117.1793008  36.0804228 168.9619750 117.6480647
  34.9922071 167.9305623 117.7413756  39.4907340 169.8335481 116.7907976
  40.2380980 170.4309311 117.0161874  39.9978380 169.0503292 116.4734325
  51.5453806 168.1011258 120.2466197  50.9014388 168.7963145 119.9643301
  52.0463049 168.5974287 120.9200284  38.0810821 164.5613499 120.5704503
  37.8977172 165.2630416 119.8879555  37.3272380 163.9713176 120.3973473
  47.8293547 167.5608131 116.0879705  46.9418494 167.7578923 116.4298926
  48.1664012 168.4670206 115.9123786  37.3596777 166.4374189 118.8471867
  37.5981446 167.3849613 118.7277069  36.3806117 166.5081024 118.7988069
  50.5565364 167.0802797 116.6799364  49.5808729 167.1550535 116.6832932
  50.8078027 167.8203668 117.2533232  40.9572315 163.9533589 114.7297645
  41.1981298 163.2256120 114.1186222  40.0231272 164.0908023 114.4877833
  43.7218033 171.8985364 111.9914478  42.8322768 172.2878721 111.8680004
  44.1954688 172.2701402 111.2197788  43.3725011 167.7111016 108.6760598
  42.4998062 168.0411919 109.0040225  43.9220897 168.4977136 108.8080931
  49.9008730 172.3453612 118.4503465  49.4557578 172.9209740 117.8126996
  50.8366085 172.5172203 118.2585147  47.9908188 172.8495103 111.9896908
  47.1006197 172.8502038 111.6086525  47.7936193 172.5279611 112.9044973
  46.9323203 169.4030425 119.9121953  46.3714147 170.2077393 119.9255936
  46.2244565 168.7192805 119.7891460  39.4728288 171.8383315 114.1031287
  39.1331443 170.9251335 113.9741262  39.0296009 172.0685108 114.9394366
  37.5674172 169.1542964 118.5122229  38.2413564 169.4663823 117.8472976
  37.9757404 169.5569475 119.3199971  45.5750430 172.1839736 109.9733697
  45.7584206 171.2573378 109.7094685  46.2311416 172.6602555 109.4422160
  37.5987831 172.6179499 121.6202883  37.5654949 173.4870150 121.1974531
  36.7017306 172.2729986 121.4209721  49.1340630 163.3149838 107.6859313
  49.0644735 163.4131050 108.6669795  49.8497052 163.9801599 107.5200993
  35.8973884 170.6723088 112.3232301  36.1179118 171.2625193 111.5829963
  35.8167895 169.8132468 111.8426509  50.4564634 169.0024974 123.6245302
  50.2497084 169.8618942 123.1704952  49.7429643 168.4533807 123.2291316
  38.1723256 164.9986060 115.6517171  37.7333671 165.8454128 115.4565738
  38.7920096 165.2671958 116.3589800  42.4141228 167.5284403 120.6767460
  41.8770335 167.6422058 121.4963211  41.9731511 166.7225181 120.3119668
  48.0792144 168.3220404 122.1588325  47.2507665 168.0662822 122.6256296
  47.6860373 168.7529756 121.3614163  44.8784027 170.3332375 124.2770121
  45.0214388 169.3705870 124.1341017  45.8148694 170.6174049 124.3901155
  41.3673851 164.2834777 110.3711163  40.5901894 164.3342458 110.9582226
  41.5623123 163.3265922 110.3975926  40.5619221 165.3706057 117.1190672
  40.7542877 166.2757085 116.7795321  40.8721191 164.8358604 116.3553657
  38.0322926 169.4598274 113.6943742  37.5776439 168.8663499 114.3465563
  37.2497441 169.9755475 113.3880307  44.8122721 169.3742481 111.5886563
  44.4241509 170.2720998 111.6088220  45.3887929 169.4414274 110.7995456
  40.4856311 170.6922789 123.3603374  40.5208418 169.7357585 123.1494461
  41.4069773 170.9514504 123.2001041  44.5793537 168.3699940 114.0206647
  44.6588916 168.6984565 113.0821237  44.5773576 167.4014163 113.8285993
  36.0404750 167.1257228 122.3314013  35.4287907 167.8948480 122.3784667
  35.3776502 166.3961132 122.2781269  42.1177061 166.8829120 125.0286519
  41.5745434 166.3073925 125.6412706  42.7388438 167.2463642 125.7010041
  33.0203314 164.7857458 115.5472365  32.7357966 165.4566129 116.2013835
  33.6103064 164.2321385 116.1109429  33.3164190 169.0635475 107.1081170
  33.2504246 170.0183940 107.3096856  32.6524316 168.9817752 106.3934926
  44.4636336 170.8684131 118.2739167  43.9809410 171.5187063 117.7186042
  44.1774429 170.0347469 117.8431076  41.0767671 167.7916938 116.0098045
  41.1627618 167.5326118 115.0692776  41.9706609 168.1625810 116.1775227
  36.4790526 167.6794952 114.9807759  36.0161549 168.0725910 115.7563283
  35.7123778 167.2652692 114.5249361  40.9896889 168.5615731 109.6122296
  40.8481364 168.7473147 110.5734721  40.6466494 169.4047595 109.2363538
  44.8328575 166.4099079 117.4673739  44.9502158 166.7722764 118.3751970
  44.4242789 165.5455415 117.6797529  40.0870695 170.8048315 108.3135156
  39.4546134 170.3621517 107.6966209  40.8145157 171.0093786 107.6837419
  48.4027469 163.9660615 123.1933733  48.5976766 163.0500421 123.4932606
  48.5640416 163.8506310 122.2241833  41.4675611 171.4138997 117.8189195
  41.6275996 170.9176275 118.6567598  41.0490093 172.2159594 118.1645314
  34.2766942 166.4436918 113.8215748  33.8458365 165.7735959 114.4049580
  34.4742777 165.8981287 113.0433933  38.8504589 170.2346528 120.6572791
  38.6856129 171.1254908 121.0274600  39.8332852 170.2482392 120.6004414
  43.8326067 165.5601172 110.4769575  42.9262784 165.1680932 110.4760681
  43.6628750 166.3472326 109.9074567  46.3304865 169.5272382 109.3116083
  47.1648728 169.9741008 109.0201459  46.5337614 168.6098283 109.0281425
  34.9976004 171.6747463 121.2587132  34.5055044 172.0991600 122.0063131
  34.9680940 170.7426133 121.5656654  38.3203065 172.1738288 124.2225648
  38.1222919 172.4323201 123.2908225  39.1339233 171.6329823 124.0553727
  48.4383958 170.9786692 108.4325533  48.4225754 171.0824257 107.4678197
  49.2953632 171.3589547 108.6693668  33.3454286 171.5888154 108.2467330
  34.2837348 171.3296434 108.4477414  33.3321906 172.4782500 108.6349583
  41.0939436 172.9794209 112.2080689  41.0949428 173.8249469 112.6836263
  40.5438239 172.4359986 112.8284036  36.8576060 162.9830859 112.5095011
  36.2359675 162.5703395 113.1443832  36.2224482 163.3456812 111.8594436
  34.2625101 165.0837492 122.2956644  33.4059129 165.0466014 122.7504062
  34.7517983 164.3743810 122.7871289  45.0552806 167.4753865 119.9468802
  45.3888774 166.7034193 120.4528438  44.1343393 167.5258468 120.2932591
  48.8060421 166.4921063 110.7748406  48.1211905 166.6542280 110.0877293
  48.2363987 166.4304066 111.5743639  40.3636348 168.8761353 112.2254749
  39.6381239 169.1621366 112.8142119  40.7187840 168.1157584 112.7336724
  41.6132816 170.1741428 120.2703446  42.2851135 170.5642486 120.8865760
  41.9256024 169.2386802 120.2826220  44.8444575 165.7328752 113.1775036
  44.5182916 165.6659801 112.2570001  45.8033415 165.8525099 113.0232268
  38.7072380 166.6896447 109.4251737  39.5917984 167.0981916 109.3183796
  38.4875016 166.9906317 110.3333129  49.4095365 166.3797994 120.5961858
  48.9428347 167.0247509 121.1702817  50.2318166 166.8868025 120.4112213
  47.4043031 171.8820153 114.4180704  46.4880143 171.6539543 114.6592890
  47.9135588 171.2297399 114.9266803  37.4374282 172.9195812 108.0310056
  38.2172100 173.1289466 108.5887654  37.8666098 172.7989782 107.1592059
  35.8901679 170.8661751 108.5904434  36.4961467 170.1027044 108.5988306
  36.5431105 171.6047963 108.4787642  33.7409541 172.3951836 123.5513438
  34.4513843 171.8792253 124.0079469  33.4535745 172.9742192 124.2715959
  35.7128173 170.9287509 124.5697377  35.7642864 170.7886558 125.5419520
  36.6556330 171.1640013 124.3954502  39.5803231 173.0635585 109.7601003
  40.1090795 172.9984394 110.5799770  39.8093429 172.2067697 109.3347904
  37.7907488 169.1455144 122.9161035  37.2562054 168.3859001 122.6110758
  38.1575792 169.4619603 122.0616478  42.4881033 171.5054947 107.0630390
  43.2458650 171.1216030 106.5890829  42.8665907 172.3095301 107.4379671
  47.6672560 170.7621791 124.2139941  47.9617125 169.9186004 123.8232728
  48.0167762 171.3954108 123.5579309  38.3123942 165.8313121 122.9407760
  38.3704876 165.3244915 122.0881979  37.4815809 166.3384630 122.7387026
  41.1720595 165.2860258 119.7212137  40.8518099 165.3285740 118.7834596
  40.3674483 164.9501563 120.1554655  43.5051423 171.0813863 121.9810177
  43.9633733 170.8494537 122.8188698  44.2658267 171.4416304 121.4708170
  45.6377629 171.9288400 120.3874233  45.1759138 171.6298534 119.5626386
  46.1149567 172.7017826 120.0529155  38.3113680 169.4302563 106.7702782
  38.0569900 168.4814899 106.8653221  38.2178398 169.5039611 105.7843542
  40.7997801 167.8812355 122.8840912  41.3044737 167.5879920 123.6812843
  39.9746088 167.3774652 123.0101700  45.9561468 167.6723000 123.8098135
  45.3634786 166.9073915 123.6140870  46.6489808 167.1973164 124.3285491
  45.7386080 164.2450406 109.0458683  45.9247768 163.4427359 109.5864270
  45.0187095 164.6434022 109.5917554  37.5916554 166.8072309 106.7260659
  37.9411883 166.3151079 105.9594174  38.1548661 166.4614710 107.4449406
  40.7899025 165.2630039 107.8128628  40.1067147 164.6723523 107.4414174
  40.8994390 164.8827459 108.7076504  33.6856134 171.1956261 114.0865066
  32.9932048 171.4880932 113.4492521  34.4428548 171.0829621 113.4761324
  47.0135176 166.7171442 108.6751009  47.3185093 166.5664291 107.7516535
  46.4624864 165.9079408 108.7935766  50.4265040 171.6960349 112.3121444
  50.0402743 170.8141333 112.1173491  49.6283451 172.2579854 112.1715703
  34.7936457 172.4159869 118.5983513  34.8382479 172.1361543 119.5352224
  34.4615323 171.6160463 118.1684368  49.8289769 171.1276786 122.1368685
  49.7181291 170.7650566 121.2297115  50.4235773 171.8750238 121.9642054
  34.3587402 169.2696137 122.6969976  33.5107372 169.1197370 123.1701070
  34.8629753 169.7309260 123.4100306  47.9860395 166.1010037 124.8563603
  48.9353733 166.1279731 125.0881601  48.0105176 165.3685883 124.1855617
  33.0356819 168.7798454 110.2039225  32.2791409 169.1347089 110.7169213
  32.9684716 169.2990673 109.3850398  49.3025130 169.9201709 115.6176199
  49.8086353 169.5449529 114.8613771  50.0505933 170.3188787 116.1210054
  49.6314398 169.9403934 119.6772165  48.6720734 169.7351186 119.5830722
  49.6786444 170.7527569 119.1167691  35.6710466 167.9416648 108.2625859
  36.2384712 167.4913938 107.6017097  34.9097381 168.2004992 107.7090510
  35.0180927 164.4517696 107.1744890  35.7648993 164.6818992 107.7811421
  35.5132225 164.3219607 106.3424325  49.7003351 169.0657444 111.9062976
  50.1064081 168.7066525 112.7360337  49.2635141 168.2580747 111.5746640
  34.7817096 163.2979201 117.0547544  35.6719620 163.0496320 116.6974758
  35.0412770 163.5980802 117.9495745  50.8208052 168.0479250 114.1099433
  50.7308373 167.6460684 115.0062833  51.6887487 167.6535012 113.8529099
  48.9160341 163.7046112 120.5353875  49.2411339 164.6149350 120.3643607
  48.8063108 163.3803018 119.6139589  51.1026047 165.1688457 107.4360453
  52.0470298 165.0278552 107.1897913  51.2346151 165.5771005 108.3252316
  51.4569670 166.0900981 110.0006877  50.5320532 166.1719754 110.3348568
  51.7145757 167.0440543 110.0276619  34.6446268 164.0659317 119.7733603
  34.5757625 164.3977474 120.6982379  34.0417939 163.2858485 119.8399321
  42.3732668 164.5825582 123.5479537  42.1760871 165.4369150 124.0058095
  43.3251869 164.7613736 123.3257419  45.0024696 165.1259634 123.2803652
  45.5460621 165.0773082 122.4623284  45.4788878 164.4772899 123.8440062
  35.5741997 163.0661588 123.4548166  35.7916094 162.4751870 122.6866783
  35.7869679 162.4236434 124.1818384  45.6696711 163.0861277 119.6288603
  44.9225182 163.4041061 119.0714512  45.2206653 162.3380407 120.0869149
  46.4051539 165.2835393 120.9496995  46.1775753 164.4682061 120.4278001
  47.3783248 165.2585686 120.8586361  43.3945165 164.0574506 118.4180327
  42.6968093 164.4710243 118.9736340  42.8709496 163.3445043 117.9939038
  47.5357704 164.5008463 116.3171301  48.2165046 164.5867228 115.6044375
  47.3653540 165.4451467 116.4962735  49.3099481 164.6468269 114.3487935
  49.1524231 163.6674549 114.2622815  50.2593331 164.6207716 114.6182162
  34.6784970 164.1958310 110.5679381  35.4418630 164.5446530 110.0533325
  34.0041534 164.8784318 110.3573177  41.0392273 166.5527585 113.5383441
  40.3366560 166.0134768 113.1002621  41.6319256 165.8289755 113.8297759
  45.5157121 162.9641148 115.0421185  46.2367609 163.4080135 115.5500140
  45.0782702 163.7512797 114.6601773  48.8577580 163.4434635 110.3878155
  48.7811332 164.3334291 110.7669295  47.9844008 163.0613074 110.6022567
  36.9193244 164.7032323 109.0997040  37.5628045 163.9546085 109.2235107
  37.5520104 165.4546695 109.2333610  39.1267542 164.8685868 112.3781677
  38.4064199 164.2047589 112.4420178  38.5834467 165.6765017 112.2031457
  39.0459405 163.9982159 124.7902450  38.7545947 164.5846433 124.0588048
  39.7173681 163.4617967 124.3432851  46.0917275 163.4144871 125.1558246
  45.8211625 163.7056536 126.0573747  47.0614473 163.4783096 125.2413803
  44.7231385 171.1951341  95.6879108  44.6224831 170.2240322  95.5839405
  44.3372796 171.4936496  94.8314885  43.2527874 172.9883524  97.1684429
  42.7189519 172.3800229  97.7037807  43.8467874 172.3630210  96.7052029
  37.3285455 173.0962446  98.6962707  36.4737335 172.7388513  99.0074114
  37.3238367 173.9835725  99.0634569  35.5978679 168.4280151  92.0825373
  34.6103723 168.5274025  92.0140089  35.7687734 168.2544948  91.1112586
  33.1879239 170.3980580  97.8463629  33.9462692 169.7777472  97.9644698
  33.4199052 170.7464863  96.9454501  34.6373296 166.6334031 100.0346810
  34.5385662 165.6926325 100.3063114  33.9330747 167.0434076 100.5836786
  43.6575553 168.6123287  97.7445515  44.0569843 167.7697499  98.0720683
  44.0123962 168.6100570  96.8259141  37.7249236 167.1834177  93.1534458
  37.9252340 167.8692572  93.8257192  36.8833591 167.5604438  92.7908735
  47.6063266 166.3293527  94.7462694  48.3034255 165.6800431  95.0508098
  47.5723743 166.8798177  95.5676564  35.2706217 168.6847810  98.3820949
  36.0947006 168.9513986  98.8628314  35.0017066 167.9244719  98.9523018
  39.5854146 169.8642120  98.0759144  40.3714479 170.4282638  98.2025103
  40.0122497 169.0533452  97.7132284  51.5477149 168.0954972 101.4833640
  50.9094642 168.7977271 101.2059050  52.0421768 168.5789931 102.1716041
  38.0819667 164.5741511 101.7813801  37.8977692 165.2649956 101.0895605
  37.3275381 163.9815757 101.6209048  47.7649052 167.5917319  97.2214860
  46.9347033 167.8301806  97.6657297  48.1615035 168.4816139  97.0818377
  37.3624002 166.4318527 100.0275491  37.5979398 167.3825609  99.9290560
  36.3820952 166.5036009 100.0043680  50.5754105 167.1195901  97.8899475
  49.6076258 167.1900599  97.9805269  50.8797634 167.8421107  98.4606432
  40.9896945 164.0207076  95.9482070  41.2009138 163.2727497  95.3512417
  40.0220393 164.0750257  95.8356312  43.7126034 171.7795885  93.1640481
  42.8175409 172.1803251  93.1397347  44.1630121 172.3106364  92.4720741
  43.5316804 167.9910545  89.4976532  42.6679190 168.1015893  89.9737844
  44.0352413 168.7165194  89.9011684  49.9164661 172.3518964  99.6957075
  49.4781103 172.9848409  99.1105325  50.8544103 172.5416066  99.5332024
  47.9343445 172.7715082  93.1669329  47.0327932 173.0265374  92.9199398
  47.7757853 172.4284881  94.0827036  46.9425697 169.4217155 101.1366881
  46.4032687 170.2395094 101.2203015  46.2132277 168.7626364 101.0166967
  39.4460673 171.8346032  95.3246759  39.1160487 170.9162403  95.2138437
  38.9834972 172.0881607  96.1425953  37.5905536 169.1534244  99.7238269
  38.2730242 169.4890149  99.0808005  37.9712229 169.5530847 100.5471531
  45.5263238 172.5724380  91.2682296  45.7040369 171.6570490  90.9561022
  46.2515684 173.0542357  90.8424415  37.5879328 172.6142530 102.8490651
  37.5511221 173.4880247 102.4356966  36.6912661 172.2692818 102.6468309
  49.2131702 163.3398195  88.9923642  49.1405218 163.4254051  89.9760830
  49.9097962 164.0278263  88.8356194  35.9116050 170.6703681  93.5521046
  36.0854208 171.2682973  92.8058417  35.8128155 169.8141569  93.0708988
  50.4437098 168.9916495 104.8605655  50.2352115 169.8505361 104.4087659
  49.7424936 168.4358873 104.4538604  38.2520484 164.9605799  96.8379456
  37.7763218 165.7865087  96.6371024  38.8119128 165.2471554  97.5879017
  42.4133890 167.5400981 101.9056950  41.8814085 167.6466312 102.7305052
  41.9858791 166.7223053 101.5508687  48.0853329 168.2876221 103.3596788
  47.2606909 168.0471675 103.8407745  47.6878325 168.7309586 102.5720168
  44.8724626 170.3481335 105.4991090  45.0160389 169.3831744 105.3769273
  45.8091904 170.6361088 105.6028289  41.3608139 164.2597555  91.6374564
  40.5362629 164.3060876  92.1628775  41.5303335 163.2972715  91.6465359
  40.5826247 165.3937906  98.3699432  40.7580452 166.3020766  98.0295374
  40.9245386 164.8635132  97.6184942  38.0570027 169.4460245  94.8921754
  37.5860798 168.8434215  95.5261010  37.2805703 169.9719193  94.5838976
  44.8217188 169.3317052  92.6221862  44.3568835 170.1852371  92.7824978
  45.4448906 169.6011896  91.9199948  40.4716894 170.6906416 104.5791919
  40.5234528 169.7345836 104.3715632  41.4059861 170.9443444 104.5287611
  44.5569232 168.4462943  95.1791273  44.6378158 168.6936497  94.2229575
  44.5719662 167.4644947  95.0816930  36.0422768 167.1312305 103.5483946
  35.4263913 167.8968697 103.6018142  35.3829366 166.3982580 103.4967158
  42.1246165 166.8740937 106.2411259  41.5865506 166.3002116 106.8605946
  42.7367943 167.2562887 106.9128739  33.0161930 164.7935238  96.7686593
  32.7138844 165.4545981  97.4247447  33.5991889 164.2375461  97.3370610
  33.3485671 169.0649159  88.2993359  33.2517503 170.0124898  88.5230948
  32.6640173 168.9715979  87.6054569  44.3460554 170.8221861  99.4778187
  43.4465084 171.2014971  99.3489519  44.2457920 169.9981394  98.9508804
  41.0876816 167.7913408  97.2154927  41.1770386 167.5386275  96.2746800
  41.9828692 168.1546666  97.3921562  36.4880601 167.6822456  96.1632953
  36.0367433 168.0683584  96.9499159  35.7150348 167.2630113  95.7220345
  41.2186035 168.4559522  90.8229594  41.0203852 168.6290212  91.7778988
  40.8166728 169.2751589  90.4387865  44.8109325 166.3818944  98.6995261
  44.9232070 166.7548686  99.6039740  44.3895367 165.5247297  98.9209823
  40.1490435 170.6442141  89.6090575  39.5302834 170.2421642  88.9513379
  40.8566388 170.9552726  88.9987057  48.3969162 163.9932510 104.3803438
  48.5871430 163.0847697 104.7063087  48.5859184 163.8559337 103.4191177
  41.6979743 171.4937788  99.1483342  41.6273105 170.9708953  99.9871159
  41.0302508 172.1780320  99.3169199  34.2763817 166.4288282  95.0375799
  33.8447623 165.7705772  95.6352874  34.4391999 165.8744435  94.2571372
  38.8414149 170.2390318 101.8835677  38.6692749 171.1261864 102.2605075
  39.8251352 170.2467697 101.8610839  43.7214503 165.6343703  92.0326662
  42.8932364 165.1052851  91.9032745  43.3655020 166.5295851  91.8708169
  46.3733146 170.1480846  90.3315782  47.3239963 170.4427168  90.3457973
  46.3108834 169.8700895  89.4002048  34.9875422 171.6737348 102.4778049
  34.5027267 172.1058236 103.2261643  34.9530430 170.7436098 102.7907648
  38.3170477 172.1756196 105.4469666  38.1148079 172.4300051 104.5150502
  39.1252724 171.6274276 105.2777928  48.8239136 171.1495779  89.8879091
  49.1341490 171.3258130  88.9888969  49.5801757 171.4351342  90.4245089
  33.3248517 171.5859467  89.4489779  34.2658476 171.3413754  89.6563406
  33.2934967 172.4726961  89.8425355  41.1210944 172.9432655  93.4616549
  41.1511998 173.7944344  93.9287424  40.5420191 172.4316443  94.0833688
  36.8372079 162.9964546  93.7295318  36.2118548 162.5773677  94.3578920
  36.2008169 163.3755146  93.0876696  34.2733072 165.0806594 103.5140752
  33.4153702 165.0452939 103.9669070  34.7601087 164.3711239 104.0079332
  45.0522952 167.4872840 101.1700471  45.3898573 166.7202627 101.6812034
  44.1347551 167.5421417 101.5250946  48.6206546 166.4808553  92.2943562
  47.8112814 166.6338003  91.7827450  48.2413385 166.4138751  93.2074025
  40.4094992 168.7985737  93.3960493  39.6841504 169.1408904  93.9547164
  40.7167965 168.0450562  93.9449121  41.6062942 170.1693787 101.5024817
  42.2693628 170.5520040 102.1351712  41.9094709 169.2297671 101.5254634
  44.8965703 165.7700021  94.6285109  44.6057529 165.6450571  93.7060372
  45.8594985 165.8864755  94.5145907  38.7772536 166.6316335  90.6232373
  39.6630584 167.0372543  90.5437125  38.5101027 166.9638199  91.5073903
  49.3988442 166.3684660 101.7679660  48.9382755 166.9952917 102.3678500
  50.2325397 166.8681318 101.6168453  47.4537746 171.8321975  95.6281052
  46.5331117 171.6357013  95.8883250  47.9523187 171.2133057  96.1879235
  37.4760869 172.9016991  89.2735041  38.2648648 173.0954651  89.8246732
  37.8907082 172.8093651  88.3916167  35.8680482 170.8822360  89.8175331
  36.4318017 170.0887759  89.8484674  36.5575240 171.5871882  89.7232869
  33.7540341 172.4042937 104.7779495  34.4646614 171.8858154 105.2316044
  33.4423608 172.9535258 105.5116000  35.7189632 170.9294916 105.7932641
  35.7617212 170.8089311 106.7687300  36.6624159 171.1657001 105.6236551
  39.6464454 172.9684935  90.9668463  40.1537691 172.9259748  91.8010910
  39.8569528 172.0870670  90.5863582  37.7947139 169.1409071 104.1390509
  37.2504209 168.3881889 103.8338249  38.1542763 169.4619011 103.2837211
  42.4575128 171.5881459  88.4544720  43.1760941 171.2773888  87.8831364
  42.7980774 172.4250376  88.7889306  47.6590174 170.7722720 105.4284082
  47.9498227 169.8987242 105.1105293  48.0620457 171.3532545 104.7539521
  38.3236874 165.8396248 104.1553802  38.3730917 165.3297754 103.3046741
  37.4903729 166.3450481 103.9622169  41.1992112 165.2818751 100.9685751
  40.8603007 165.3385252 100.0387869  40.4027625 164.9437092 101.4157091
  43.5363664 171.0554183 103.1698450  43.9766720 170.8433904 104.0221482
  44.3071171 171.3947667 102.6628549  45.6747055 171.8851421 101.5588202
  45.2047087 171.6602078 100.7196017  46.1281265 172.7004953 101.3036176
  38.4163882 169.3752039  87.9615872  38.0975220 168.4491810  88.0760764
  38.2838775 169.4520202  86.9803290  40.8033077 167.8797253 104.1057280
  41.3084865 167.5802164 104.9008967  39.9746336 167.3812002 104.2348158
  45.9713770 167.6763977 105.0380254  45.3752856 166.9121376 104.8502927
  46.6635092 167.2013587 105.5594650  45.6228579 164.5593701  90.4402952
  45.8754375 163.7473161  90.9317230  44.9716546 164.9423373  91.0762128
  37.5296474 166.8030891  87.9390976  37.8510776 166.3431589  87.1412367
  38.0737104 166.3851851  88.6321124  41.0348723 165.2602790  89.0246366
  40.2721142 164.7903744  88.6239554  41.0194495 164.8889952  89.9296779
  33.6863335 171.2047948  95.3177594  32.9940672 171.4913657  94.6772504
  34.4437891 171.0872992  94.7095636  50.4139817 171.7371653  93.3831012
  50.0478760 170.8296995  93.2938250  49.5756187 172.2549851  93.3098915
  34.8500169 172.3850188  99.8002537  34.8572298 172.1136202 100.7402899
  34.4371575 171.6199632  99.3760276  49.8090318 171.1281283 103.3820774
  49.7173910 170.7672178 102.4724379  50.4407777 171.8496729 103.2303583
  34.3600324 169.2720030 103.9220531  33.5102975 169.1233270 104.3930545
  34.8617014 169.7353579 104.6357117  47.9856588 166.1092896 106.0822798
  48.9276082 166.1026177 106.3436268  48.0054294 165.3797411 105.4086494
  33.0172226 168.7964194  91.4328216  32.2640018 169.1196654  91.9740173
  32.9224489 169.3447492  90.6361899  49.2955156 169.9009691  96.8503966
  49.8127323 169.5357822  96.0963450  50.0404046 170.2844492  97.3730091
  49.6437723 169.9474096 100.9108896  48.6837926 169.7449037 100.8170848
  49.6908589 170.7652768 100.3579179  35.6846595 167.9972375  89.4796353
  36.2295962 167.5243345  88.8130326  34.9048484 168.2357689  88.9391817
  34.9933720 164.4315174  88.4100422  35.7556518 164.6575996  88.9982430
  35.4684667 164.2848078  87.5689401  49.7118299 169.0904173  93.1531890
  50.1215319 168.7403325  93.9887387  49.1940279 168.3058113  92.8896609
  34.7759677 163.3036171  98.2788751  35.6715307 163.0560397  97.9360200
  35.0192312 163.5942995  99.1817457  50.8214627 168.0581285  95.3217340
  50.7333076 167.6728608  96.2265307  51.6833141 167.6484264  95.0670071
  48.9562567 163.6831090 101.7441830  49.2453325 164.6030999 101.5617297
  48.8082294 163.3593044 100.8271459  51.1183786 165.2097233  88.6793903
  52.0546223 165.0012582  88.4490877  51.2658474 165.6284935  89.5612460
  51.4086455 166.1478798  91.2239355  50.5487262 166.2313616  91.6843466
  51.6995587 167.0903230  91.2397847  34.6383922 164.0614266 100.9898746
  34.5697849 164.3958265 101.9141482  34.0294393 163.2852851 101.0585588
  42.3900052 164.5756043 104.7585462  42.1861286 165.4255357 105.2219543
  43.3449731 164.7566648 104.5519200  45.0204080 165.1221827 104.5092675
  45.5619223 165.0718441 103.6903714  45.5041432 164.4814607 105.0763963
  35.5824026 163.0647654 104.6809089  35.7986008 162.4697836 103.9160279
  35.7909117 162.4246214 105.4113784  45.6652598 163.0893042 100.8119000
  44.8943352 163.4133710 100.2916710  45.2320483 162.3478967 101.2956739
  46.3987849 165.2807595 102.1591894  46.1771408 164.4706763 101.6289841
  47.3726917 165.2537680 102.0894379  43.3796938 164.0532618  99.6407493
  42.6925868 164.4669054 100.2107798  42.8471954 163.3399653  99.2283138
  47.4875717 164.4509013  97.6121883  48.2023549 164.5580477  96.9403379
  47.2689867 165.3838894  97.7838812  49.3404077 164.6089612  95.6932346
  49.2329476 163.6303431  95.5387864  50.2863814 164.6091900  95.9771104
  34.7248056 164.2406459  91.8389778  35.4701101 164.5695151  91.2877678
  34.0397326 164.9086335  91.6184349  40.9849831 166.4945090  94.7548980
  40.3005187 166.0187370  94.2207638  41.3815957 165.7120925  95.2072407
  45.4884362 162.9696233  96.2554589  46.2230183 163.3506460  96.7950041
  45.0729365 163.7991899  95.9423393  48.8690767 163.4353763  91.6591296
  48.8154793 164.2746861  92.1402578  48.0154705 163.0185548  91.8884723
  36.9347854 164.6948648  90.2913167  37.5603938 163.9347175  90.4396568
  37.5785104 165.4337468  90.4404853  39.0993376 164.8671332  93.5002100
  38.3904361 164.1979363  93.6163628  38.5387101 165.6690948  93.3543998
  39.0374750 164.0220979 106.0308115  38.7623839 164.5933383 105.2820461
  39.6893840 163.4491911 105.6011756  46.1118804 163.4097810 106.3872295
  45.8094427 163.7004304 107.2795741  47.0791583 163.4574241 106.5171332
  44.6260669 171.1733396  76.8557640  44.5629106 170.2062777  76.7078048
  44.2633100 171.4939174  75.9914576  43.6581129 172.5591600  78.9361800
  42.7699216 172.1731546  79.0415326  43.9772629 172.0729626  78.1420442
  37.3679542 173.1051894  79.9726962  36.5137454 172.7226525  80.2573309
  37.2873373 174.0167628  80.2652162  35.6135574 168.4149206  73.3129226
  34.6267420 168.5131262  73.2351668  35.7943544 168.2406760  72.3440998
  33.2021305 170.4355031  79.0758651  33.9468863 169.7980792  79.1938593
  33.4327046 170.7658097  78.1677219  34.6418037 166.6283621  81.2618420
  34.5353287 165.6872733  81.5295203  33.9361411 167.0411017  81.8065435
  43.6546264 168.6704642  79.0071907  44.0954680 167.8527536  79.3440624
  44.0115395 168.6645884  78.0848817  37.7347889 167.1917596  74.4273395
  37.9215615 167.8838004  75.0969740  36.8983086 167.5620092  74.0473625
  47.5584770 166.2111753  75.5879271  48.2336213 165.5845985  75.9690191
  47.5012033 166.8396058  76.3354297  35.2467053 168.6877644  79.6124553
  36.0723164 168.9526742  80.0934312  34.9854705 167.9198773  80.1769765
  39.4226523 169.7695733  79.2138654  40.1192683 170.4198275  79.4466407
  39.9865066 169.0256200  78.8993530  51.9617942 168.7313083  82.6537989
  51.1932306 169.2762802  82.3563663  52.0492950 169.0426771  83.5734232
  38.1253401 164.5719974  82.9908940  37.9134105 165.2694663  82.3109660
  37.3895466 163.9580020  82.8191648  47.6951302 167.3903062  78.5289531
  46.7653317 167.4795733  78.8042909  47.9397738 168.3269373  78.3847632
  37.3632314 166.4264361  81.2718237  37.5864686 167.3803833  81.1655864
  36.3817438 166.4867970  81.2297249  50.4266277 167.1467303  79.3210263
  49.4565079 167.0906512  79.1901946  50.5105233 168.0382735  79.6950534
  40.9623924 163.9820062  77.2001127  41.1948572 163.2509357  76.5903929
  40.0165103 164.0973976  76.9923317  43.7087705 171.9062385  74.4316569
  42.8231330 172.3065621  74.3187628  44.1963632 172.3131528  73.6896937
  43.3659978 167.6872458  71.1559785  42.4920487 168.0188103  71.4808527
  43.9068021 168.4845477  71.2557429  49.5883931 172.4884100  80.9409368
  49.0189074 172.7320664  80.1961774  50.3153732 173.1218169  80.8571091
  47.9220417 172.8886014  74.4864382  47.0694355 172.7608970  74.0417892
  47.6853948 172.6476411  75.4124271  46.9813896 169.4630901  82.2917226
  46.4411816 170.2806646  82.2938487  46.2594681 168.7963727  82.1588790
  39.4658619 171.8506761  76.5790863  39.1357203 170.9346934  76.4470173
  39.0058722 172.0816634  77.4053768  37.5427381 169.1363760  80.9737104
  38.2069353 169.4308648  80.2911350  37.9580263 169.5624462  81.7643693
  45.6843425 172.1965214  72.4977073  45.8400358 171.2685180  72.2198951
  46.2408963 172.6739467  71.8632084  37.5992579 172.5946782  84.0866434
  37.5710331 173.4819437  83.7007302  36.6933978 172.2718136  83.8850103
  49.1810202 163.2752185  70.1505144  49.1085253 163.3765822  71.1309068
  49.8806339 163.9554017  69.9804459  35.8964021 170.6722577  74.7639778
  36.0952404 171.2605396  74.0160041  35.8152520 169.8097195  74.2897871
  50.4481732 168.9011895  86.0379229  50.2741030 169.7476625  85.5501228
  49.6914498 168.3748795  85.7054295  38.2055536 164.9948768  78.0976173
  37.7470648 165.8248853  77.8764936  38.7760582 165.2856534  78.8353297
  42.5184550 167.4047708  83.2258652  41.9216832 167.5905521  83.9909170
  42.0391761 166.6275853  82.8449015  48.0083195 168.3706195  84.5438874
  47.1573570 168.2811169  85.0251243  47.6788385 168.8182382  83.7235544
  44.8753126 170.3493773  86.7983604  44.9730943 169.3825983  86.6322518
  45.8318041 170.6042183  86.7604436  41.3726593 164.2717824  72.8249297
  40.5850739 164.3127391  73.3986553  41.5708249 163.3148718  72.8449162
  40.6062691 165.3853926  79.5959106  40.7814809 166.2889418  79.2422319
  40.8844068 164.8475060  78.8212876  38.0363556 169.4692490  76.1363466
  37.5781899 168.8714016  76.7826929  37.2552051 169.9878010  75.8310553
  44.8770502 169.4048459  74.0904637  44.4567217 170.2883757  74.0673643
  45.4369617 169.4491104  73.2870286  40.5456530 170.7160867  85.7614593
  40.5286603 169.7571389  85.5668506  41.4419190 170.9496860  85.4705639
  44.5954477 168.3612548  76.4957268  44.7008726 168.7002605  75.5626810
  44.5687751 167.3955035  76.2875573  36.0120966 167.1435286  84.7879220
  35.3900896 167.9037000  84.8548202  35.3572639 166.4056497  84.7363698
  42.2917448 166.8375687  87.3536530  41.7804669 166.2843220  88.0135686
  42.7651798 167.4130476  88.0051363  33.0117733 164.7952982  77.9902580
  32.7090552 165.4550264  78.6473648  33.5947522 164.2383640  78.5580383
  33.3314456 169.0685164  69.5425167  33.2552420 170.0201214  69.7553222
  32.6501810 168.9819842  68.8452729  44.6121949 170.8741288  80.7540808
  44.3633888 171.6050248  80.1311185  44.1156307 170.1381828  80.3380864
  41.1086248 167.7927666  78.4597469  41.1827823 167.5371934  77.5172464
  41.9982145 168.1782104  78.6139247  36.4750544 167.6912189  77.3997914
  36.0156927 168.0833133  78.1782629  35.7056418 167.2777721  76.9473016
  40.9943996 168.5671359  72.0840543  40.8548275 168.7583485  73.0442908
  40.6434526 169.4048689  71.7033307  44.9661150 166.4803690  79.8800884
  45.0464883 166.8183406  80.8003661  44.5322857 165.6198861  80.0476960
  40.0743879 170.7967029  70.7732438  39.4532947 170.3523180  70.1458820
  40.8116263 171.0032129  70.1551352  48.2228195 163.9346263  85.6391919
  48.6186630 163.0752173  85.9025760  48.4341624 163.9120008  84.6687821
  41.3251852 171.4739995  80.2460278  41.5191726 170.9921675  81.0818918
  40.8337165 172.2368693  80.5851333  34.2734381 166.4340680  76.2633176
  33.8423726 165.7718057  76.8569845  34.4558023 165.8791958  75.4875303
  38.8326894 170.2571997  83.0947882  38.6200981 171.1424325  83.4566066
  39.8107410 170.3183556  83.0380398  43.8257856 165.5699839  72.9231333
  42.9185230 165.1797111  72.9207182  43.6621484 166.3435090  72.3306006
  46.3514180 169.5358351  71.7816648  47.1749376 169.9802631  71.4582901
  46.5406551 168.6178680  71.4907763  34.9954273 171.6762338  83.7082152
  34.5067901 172.1161664  84.4495280  34.9438201 170.7471514  84.0225288
  38.3460225 172.1606660  86.6865856  38.1375993 172.4121534  85.7557887
  39.1654202 171.6314756  86.5188708  48.4065161 170.9770698  70.7572278
  48.3181385 170.9775310  69.7868355  49.2935879 171.3412366  70.8810828
  33.3492830 171.5962434  70.6822707  34.2890957 171.3415615  70.8831006
  33.3290818 172.4813208  71.0802014  41.0791054 172.9812608  74.6701254
  40.9733681 173.8561751  75.0749439  40.5508321 172.4338492  75.3055059
  36.8242144 162.9850937  74.9502210  36.1764029 162.5457498  75.5423833
  36.2109387 163.3797233  74.2960977  34.2832285 165.0713353  84.7423762
  33.4156922 165.0326580  85.1750444  34.7647661 164.3675840  85.2454518
  45.1102557 167.5001351  82.3931655  45.4338796 166.6923775  82.8509539
  44.1793026 167.5187270  82.7187354  48.8069367 166.5545640  73.1926782
  48.1299570 166.6934852  72.4909255  48.2205224 166.4496581  73.9755448
  40.3771160 168.8904317  74.7005898  39.6364864 169.1687164  75.2747014
  40.7120668 168.1164499  75.2012104  41.6320713 170.1905629  82.7079211
  42.2968538 170.5734671  83.3352899  41.9212284 169.2530415  82.7296765
  44.8286934 165.7409644  75.6190694  44.4738964 165.6737740  74.7081838
  45.7851180 165.8384130  75.4324560  38.6981176 166.6915426  71.8737258
  39.5893650 167.0842564  71.7669847  38.4818526 166.9986348  72.7806327
  49.7439431 166.5886527  83.0842130  49.1181660 167.0965534  83.6370977
  50.3586272 167.2847441  82.8046090  47.3068340 171.9450948  76.9394176
  46.3697879 171.6982150  77.0667641  47.7648346 171.2063763  77.3712753
  37.4463140 172.9485613  70.4712443  38.2252450 173.1603642  71.0278531
  37.8737880 172.8268479  69.5992269  35.8890867 170.8632470  71.0313019
  36.4362336 170.0575019  71.0369984  36.5875394 171.5559167  70.9362858
  33.7681191 172.4120184  86.0082547  34.4820433 171.8993336  86.4605454
  33.4267557 172.9326665  86.7490875  35.7507016 170.9426911  87.0185232
  35.7667112 170.8376247  87.9961305  36.6899269 171.2093880  86.8732653
  39.5957688 173.0564483  72.2083650  40.1205408 172.9684883  73.0284987
  39.8061296 172.1986194  71.7736518  37.8701840 169.0696982  85.3498601
  37.2390738 168.3879998  85.0454583  38.1793421 169.4266378  84.4898454
  42.4767069 171.5098011  69.5561540  43.2115278 171.1232862  69.0518294
  42.8391697 172.3584780  69.8344286  47.5267950 170.8254702  86.4806452
  48.1441188 170.2889972  85.9478004  47.7005137 171.7124892  86.1244460
  38.2749208 165.8404625  85.3685391  38.3476469 165.3368852  84.5156148
  37.4546976 166.3584942  85.1490398  41.1223476 165.2720235  82.2049626
  40.8312264 165.3386088  81.2571540  40.2883394 164.9600291  82.6056758
  43.4934858 171.0053380  84.4917460  43.9468111 170.8204697  85.3442030
  44.2417251 171.4069436  83.9921877  45.5414231 171.9604632  82.8837518
  45.1094024 171.5462806  82.0822205  45.8087116 172.8100945  82.4946395
  38.3260889 169.4254061  69.2064236  38.0649601 168.4795537  69.3067561
  38.2213179 169.4992569  68.2220208  40.8072636 167.8802731  85.3048182
  41.2859266 167.5569559  86.1011858  39.9344714 167.4691357  85.4421726
  45.7569759 167.7667623  86.1801118  45.1346606 167.1321529  85.7867153
  46.4511678 167.1611744  86.5195642  45.7501464 164.2565892  71.5035753
  45.9353894 163.4556426  72.0455464  45.0242614 164.6525754  72.0425947
  37.5839473 166.8050013  69.1685144  37.9322620 166.3153588  68.3994724
  38.1449076 166.4521080  69.8857735  40.7978374 165.2747451  70.2839664
  40.1152512 164.6897024  69.9020949  40.9068268 164.8795092  71.1723753
  33.6931124 171.2025059  76.5315832  32.9985921 171.4882344  75.8933692
  34.4474524 171.0808873  75.9192685  47.0150864 166.7264057  71.1088023
  47.3242308 166.5720248  70.1870630  46.4683107 165.9143797  71.2296464
  50.3975287 171.6651460  74.6461133  49.9992206 170.7788869  74.5019849
  49.5910686 172.2243789  74.5758178  34.8785464 172.3701446  81.0180529
  34.8667761 172.0986281  81.9573609  34.4314352 171.6267019  80.5898132
  49.8472927 171.0519423  84.5944568  49.7156236 170.8105126  83.6533409
  50.3422483 171.8815213  84.5100620  34.3600095 169.2882832  85.1615033
  33.5002881 169.1381343  85.6136883  34.8437886 169.7564695  85.8838757
  47.5765928 165.9705604  87.2715997  48.4470823 166.0806760  87.7044650
  47.8263326 165.2692281  86.6068455  33.0331576 168.7799875  72.6559505
  32.2800711 169.1183537  73.1867027  32.9477703 169.3132000  71.8482227
  49.1885605 169.8475842  78.0428005  49.6879441 169.3949424  77.3237646
  49.9205236 170.4150670  78.3929050  49.6702572 170.0479001  82.0287858
  48.7171238 169.8035226  81.9436764  49.6507479 170.9081061  81.5334129
  35.6909266 167.9785848  70.7045880  36.2487316 167.5067472  70.0498794
  34.9179073 168.2118054  70.1548710  35.0173472 164.4466359  69.6333603
  35.7662539 164.6728104  70.2393200  35.5115707 164.3121304  68.8014203
  49.6380130 169.0355956  74.3350641  50.0677340 168.6796344  75.1482707
  49.2846240 168.2065316  73.9538275  34.7641203 163.3058986  79.5023808
  35.6614691 163.0594844  79.1623881  35.0046802 163.5966558  80.4059362
  50.8268946 168.0137349  76.5733464  50.7050110 167.4844530  77.3893984
  51.7230651 167.6926622  76.3080894  48.6596690 164.0164471  83.0226977
  49.2489932 164.7753798  82.8336497  48.7244295 163.5247990  82.1722862
  51.1114531 165.1676654  69.8812232  52.0530779 164.9832697  69.6511896
  51.2466834 165.5721354  70.7712264  51.4434208 166.0947571  72.4518206
  50.5113953 166.1825975  72.7645580  51.7114741 167.0446868  72.5014349
  34.6386249 164.0632379  82.2121652  34.5692215 164.3955209  83.1368188
  34.0232330 163.2914704  82.2762410  42.5319363 164.5171132  85.9550794
  42.3098805 165.3950028  86.3460028  43.4890123 164.6584697  85.7785242
  45.2492341 164.8387986  85.8898211  45.6042001 165.0715739  84.9890234
  45.7673719 164.0172416  86.0407772  35.6150151 163.0652591  85.9390323
  35.8193963 162.4758038  85.1667775  35.8050057 162.4097042  86.6613587
  45.4923987 163.0992134  82.0371933  44.7554688 163.3963691  81.4546232
  45.0750662 162.3065649  82.4405450  46.2327352 165.2425379  83.4196647
  45.8861409 164.4650479  82.8918452  47.1978249 165.0296075  83.3246789
  43.3160620 164.0869095  80.7729308  42.6067213 164.4885026  81.3193668
  42.8107358 163.3579531  80.3495440  47.5604661 164.5031861  78.8369368
  48.2414551 164.5445828  78.1182725  47.3833551 165.4606827  78.9412749
  49.2954654 164.6518307  76.8309825  49.1887929 163.6714133  76.6873046
  50.2480117 164.6623186  77.0842869  34.7030165 164.2207699  73.0536188
  35.4580712 164.5570502  72.5190258  34.0236682 164.8949335  72.8336285
  41.0099021 166.5399070  75.9935983  40.3053513 166.0291105  75.5235375
  41.5441294 165.7871621  76.3281493  45.5718949 162.9607075  77.5408564
  46.2619590 163.4437158  78.0554529  45.1165237 163.7183195  77.1242391
  48.8599262 163.4190272  72.8439515  48.7726479 164.3039449  73.2287181
  47.9864296 163.0281146  73.0453920  36.9234352 164.7022965  71.5491344
  37.5690653 163.9561085  71.6779618  37.5548468 165.4559023  71.6803452
  39.1028829 164.8692699  74.8219901  38.3849764 164.2038846  74.8900025
  38.5584812 165.6751661  74.6435845  39.1327227 164.2198872  87.3175977
  38.8233648 164.7569426  86.5526713  39.3775472 163.3944540  86.8764331
  46.3087092 162.9611929  87.8792479  46.2912791 162.3868231  88.6706324
  47.2203142 162.7837139  87.5631706  44.6881921 171.1761722  58.1426529
  44.6079968 170.2074929  58.0168277  44.3197134 171.4879574  57.2823125
  43.2606763 172.9437338  59.6760569  42.6661187 172.3159823  60.1177105
  43.8410144 172.3334791  59.1748721  37.2295015 173.1301348  61.0769914
  36.3823133 172.7859379  61.4197877  37.3356847 173.9447457  61.5740162
  35.6735590 168.4456421  54.5375003  34.6840660 168.5055635  54.4799116
  35.8407884 168.2308150  53.5756956  33.1754067 170.3907081  60.2315530
  33.9399685 169.7860046  60.3843523  33.4300469 170.7316807  59.3347949
  34.6233224 166.6376577  62.4747747  34.5312933 165.6970625  62.7515570
  33.9324762 167.0480956  63.0409774  43.6467578 168.6278664  60.2067216
  44.0512362 167.7892876  60.5426344  44.0111869 168.6144878  59.2884454
  37.7384555 167.1589584  55.6788957  37.9429501 167.8498440  56.3446009
  36.9188106 167.5541849  55.2883240  47.5861814 166.2719873  56.8790374
  48.2550752 165.6241997  57.2390769  47.5739851 166.8990169  57.6320250
  35.2444852 168.7132306  60.8497840  36.0831189 168.9615623  61.3167175
  34.9863718 167.9392466  61.4075580  39.5696494 169.8745659  60.5156609
  40.3526121 170.4380185  60.6717201  40.0110564 169.0649215  60.1658788
  51.5584157 168.1096857  63.9324032  50.9167801 168.8096123  63.6587431
  52.0586418 168.5944023  64.6150046  38.1018649 164.5744014  64.2312281
  37.9023672 165.2665230  63.5453045  37.3534065 163.9733415  64.0760851
  47.8200579 167.5671099  59.7525821  46.9409710 167.7652213  60.1139319
  48.1635989 168.4729890  59.5897515  37.3505157 166.4350383  62.4921386
  37.5890879 167.3834505  62.3841413  36.3709818 166.5075393  62.4629354
  50.5529055 167.0852701  60.3544814  49.5775832 167.1576473  60.3657205
  50.8060577 167.7990057  60.9595886  40.9988266 163.9697602  58.4000145
  41.2221043 163.2318668  57.7940814  40.0481972 164.0757081  58.2132971
  43.7197720 171.8933528  55.6609119  42.8273720 172.2810794  55.5577334
  44.1745656 172.2660889  54.8779934  43.3701932 167.7436220  52.3091121
  42.5078659 168.0761870  52.6592487  43.9427240 168.5037980  52.4894567
  49.9102846 172.3393401  62.1214311  49.4853666 172.9240594  61.4785681
  50.8521016 172.4967149  61.9454013  47.9758537 172.8321539  55.6497369
  47.0694453 172.9092809  55.3206099  47.8045720 172.5128216  56.5714705
  46.9291617 169.4044638  63.5797505  46.3641554 170.2059953  63.6097694
  46.2231763 168.7173131  63.4673688  39.4485199 171.8275989  57.7652282
  39.1248719 170.9051425  57.6753866  39.0255902 172.0794050  58.6047866
  37.5783269 169.1569916  62.1642321  38.2634375 169.4837595  61.5192734
  37.9679372 169.5505907  62.9867518  45.5203532 172.1681048  53.5962239
  45.7226551 171.2416013  53.3461533  46.2322440 172.6418259  53.1401282
  37.6004151 172.6055101  65.3008344  37.5392835 173.4998396  64.9380260
  36.7005082 172.2607573  65.1136720  49.1323387 163.3329364  51.3550270
  49.0641306 163.4177616  52.3382376  49.8587699 163.9884680  51.1996765
  35.8967497 170.6779968  56.0343907  36.2337521 171.2703520  55.3430249
  35.8538143 169.8279435  55.5340832  50.4980326 169.0120611  67.3357113
  50.2663424 169.8617068  66.8769596  49.7930954 168.4420962  66.9578833
  38.2331829 164.9525705  59.3274657  37.7971054 165.8034016  59.1512524
  38.8577259 165.2066177  60.0384999  42.4056903 167.5364783  64.3589609
  41.8725115 167.6389330  65.1830208  41.9758543 166.7234549  63.9962573
  48.0796292 168.3336991  65.8368638  47.2546700 168.0633129  66.3009295
  47.6830094 168.7544632  65.0365700  44.9023817 170.3267621  67.9398170
  45.0390346 169.3616941  67.8050815  45.8370137 170.6020499  68.0786444
  41.3662715 164.2671907  54.0269686  40.6050729 164.3062130  54.6360148
  41.5851951 163.3148041  54.0604209  40.5670766 165.3837437  60.7963052
  40.7619634 166.2900213  60.4621268  40.9163966 164.8502868  60.0494166
  38.0483517 169.4373229  57.3851423  37.5676328 168.8181803  58.0007706
  37.2776398 169.9840218  57.1027522  44.7770547 169.3621809  55.2355014
  44.4084627 170.2676380  55.2789247  45.3721554 169.4426021  54.4623466
  40.4937361 170.6867597  67.0017696  40.5232763 169.7234956  66.8233242
  41.4208398 170.9317121  66.8551931  44.5741989 168.3801266  57.6849302
  44.6428789 168.7037174  56.7441772  44.5807064 167.4099478  57.4977373
  36.0423062 167.1359822  65.9974471  35.4221176 167.8976845  66.0545679
  35.3868605 166.3988942  65.9500869  42.1209395 166.8757013  68.6982403
  41.5840478 166.3013259  69.3189501  42.7416091 167.2483289  69.3669095
  33.0266246 164.7920184  59.2230354  32.7297734 165.4502561  59.8833759
  33.6103112 164.2306148  59.7875144  33.3940397 169.2159401  50.6250555
  33.3108392 170.0996968  51.0349669  32.5343161 169.1308660  50.1766290
  44.3956825 170.8250415  61.9388011  43.5493800 171.2760321  61.7285361
  44.2655817 169.9937343  61.4298842  41.0763052 167.8006068  59.6711716
  41.1695817 167.5336108  58.7333348  41.9742231 168.1594026  59.8458870
  36.4161353 167.7635896  58.6124994  35.9714736 168.1473951  59.4042300
  35.6421965 167.3368803  58.1812351  41.0018672 168.5835489  53.2913079
  40.8567958 168.7536595  54.2548779  40.6551790 169.4286239  52.9262605
  44.8115065 166.4080550  61.1474849  44.9349028 166.7671241  62.0557881
  44.4083076 165.5407448  61.3603906  40.0891490 170.8232495  51.9762483
  39.4543622 170.3775159  51.3664787  40.8219409 171.0086095  51.3474181
  48.3815152 163.9817468  66.8586057  48.5852517 163.0703558  67.1680801
  48.5516583 163.8587306  65.8916476  41.6791619 171.4707425  61.5717554
  41.6530437 170.9391198  62.4069556  41.0732645 172.1910910  61.8080683
  34.2508904 166.4673623  57.5040715  33.8273769 165.8121194  58.1118995
  34.5046699 165.8827531  56.7711606  38.8421152 170.2375188  64.3168138
  38.6707710 171.1209759  64.7033523  39.8258528 170.2440551  64.2963822
  43.8315037 165.5482093  54.1674377  42.9309752 165.1442522  54.1616588
  43.6524131 166.3461164  53.6207718  46.3206635 169.5178581  52.9669938
  47.1595871 169.9653507  52.6895429  46.5354149 168.5980181  52.6981088
  34.9942933 171.6759648  64.9469760  34.5051536 172.1041566  65.6951461
  34.9580437 170.7442470  65.2558906  38.3431008 172.1757596  67.9002614
  38.1392714 172.4210890  66.9669908  39.1495521 171.6242221  67.7360383
  48.4467262 170.9795528  52.1467662  48.4733853 171.1362303  51.1909022
  49.2794515 171.3689033  52.4470539  33.3527677 171.6000351  52.0337434
  34.3037563 171.3344219  52.1692274  33.4000198 172.5197689  52.3489786
  41.0774716 172.9821498  55.8830902  41.1713834 173.7833428  56.4245314
  40.5248363 172.4312007  56.4950141  36.9200552 162.9671503  56.2790747
  36.3741724 162.5917878  56.9997032  36.2211751 163.2180261  55.6440052
  34.2793694 165.0824753  65.9679810  33.4256816 165.0449104  66.4291878
  34.7719793 164.3737266  66.4574689  45.0515221 167.4763578  63.6284424
  45.3917538 166.7026852  64.1284606  44.1339519 167.5229460  63.9830563
  48.8109709 166.5064660  54.4587885  48.1225921 166.6555670  53.7726153
  48.2436081 166.4316178  55.2587031  40.3530310 168.8644001  55.8992399
  39.6414017 169.1547195  56.5032821  40.7211963 168.1090939  56.4062981
  41.6140836 170.1700292  63.9497585  42.2764307 170.5520124  64.5827334
  41.9163264 169.2300141  63.9723525  44.8495496 165.7473143  56.8586020
  44.5278317 165.6613930  55.9384652  45.8101472 165.8575466  56.7071592
  38.6798918 166.7190052  53.1033293  39.5818395 167.0860297  52.9943206
  38.4910102 166.9962695  54.0255264  49.4219773 166.3838089  64.2627318
  48.9557131 167.0192764  64.8462534  50.2496419 166.8868639  64.0941016
  47.4330358 171.8829706  58.0939504  46.5159031 171.6567733  58.3382785
  47.9406364 171.2316599  58.6069478  37.4335124 172.8763726  51.7169055
  38.1952220 173.1001949  52.2967592  37.8859052 172.8018058  50.8518148
  35.8956890 170.8455672  52.2451587  36.5809384 170.1475395  52.2658642
  36.4868057 171.6440990  52.1476620  33.7396986 172.3908360  67.2404493
  34.4577438 171.8782830  67.6899281  33.4299980 172.9385756  67.9766404
  35.7274360 170.9337043  68.2360167  35.7649993 170.8277404  69.2136957
  36.6730460 171.1606647  68.0674273  39.5480455 173.0751989  53.4479119
  40.0787506 173.0392839  54.2691374  39.8100781 172.2247564  53.0312568
  37.7869631 169.1552833  66.5802822  37.2467298 168.3963492  66.2835442
  38.1534730 169.4623706  65.7232946  42.4791110 171.4798217  50.6629194
  43.2563419 171.0905283  50.2214354  42.8658747 172.2435887  51.1105084
  47.7148622 170.7358029  67.9284254  47.9611679 169.8901632  67.5075852
  48.0905967 171.3690841  67.2854622  38.3327144 165.8505805  66.5988425
  38.3863953 165.3373435  65.7505551  37.4977338 166.3512890  66.4026664
  41.1801855 165.2876715  63.4038285  40.8473536 165.3360229  62.4719469
  40.3843761 164.9431789  63.8476299  43.5099978 171.0717164  65.6536812
  43.9732960 170.8406137  66.4896676  44.2686070 171.4306500  65.1392797
  45.6304408 171.9174757  64.0324454  45.1821856 171.6474258  63.1934479
  46.1431784 172.6792477  63.7281664  38.2587510 169.4472683  50.4576013
  38.0613429 168.4822801  50.5277948  38.1862191 169.5382400  49.4735493
  40.7900861 167.8721238  66.5623527  41.2961039 167.5763262  67.3584793
  39.9690026 167.3591101  66.6848033  45.9664866 167.6729078  67.4932998
  45.3802168 166.9010599  67.3021312  46.6682741 167.2026811  68.0062249
  45.7416883 164.2485365  52.7217238  45.9400126 163.4499336  53.2640564
  45.0230368 164.6418673  53.2726807  37.6206358 166.8150293  50.3910536
  37.9691189 166.3029598  49.6357572  38.1694579 166.4641675  51.1205005
  40.7597702 165.2977230  51.5161053  40.0914863 164.6908820  51.1440991
  40.8941260 164.9043707  52.4032420  33.6934060 171.1734431  57.6981953
  33.0402702 171.4822332  57.0376898  34.4830169 171.0577569  57.1282905
  47.0117730 166.7222359  52.3553252  47.3222341 166.5703932  51.4338161
  46.4687095 165.9076719  52.4750641  50.4066643 171.7046708  55.9563187
  50.0226193 170.8163016  55.7890099  49.5998419 172.2571771  55.8212304
  34.8005256 172.3998692  62.2867396  34.8441304 172.1348726  63.2287009
  34.4677221 171.5930205  61.8705831  49.8216380 171.1251858  65.8364967
  49.7102759 170.7573404  64.9311508  50.4372583 171.8553488  65.6621264
  34.3460119 169.2689954  66.3769285  33.4989586 169.1162053  66.8517989
  34.8504382 169.7288109  67.0911321  47.9955024 166.1139429  68.5287317
  48.9397546 166.1073561  68.7825351  48.0084566 165.3739511  67.8653416
  33.0811049 168.7644976  53.8855585  32.3349930 169.0711230  54.4449644
  33.0962063 169.4485307  53.1983411  49.3037178 169.9253812  59.2900275
  49.8131264 169.5364779  58.5423609  50.0536915 170.3140784  59.7996157
  49.6335771 169.9472386  63.3698860  48.6770397 169.7341225  63.2673615
  49.6801412 170.7576526  62.8064374  35.6373193 167.8604878  51.9391511
  36.2589438 167.4511325  51.3011920  34.9501544 168.2034506  51.3428575
  35.0085856 164.4685117  50.8452877  35.7449840 164.7063415  51.4629627
  35.5222602 164.3138622  50.0285052  49.7121855 169.0538398  55.5766478
  50.1154780 168.7037797  56.4117214  49.2788545 168.2407906  55.2516327
  34.7814663 163.2971954  60.7164024  35.6738611 163.0495507  60.3671160
  35.0290956 163.5846907  61.6187220  50.8251894 168.0554841  57.7931431
  50.7355807 167.6588745  58.6925185  51.6935300 167.6592948  57.5392904
  48.8903819 163.7165527  64.2114804  49.2316827 164.6210671  64.0403551
  48.7850213 163.3911100  63.2892515  51.1125439 165.1765872  51.1040176
  52.0551919 164.9858756  50.8851514  51.2408115 165.5784518  51.9969765
  51.4481155 166.0959832  53.6678589  50.5257531 166.1784884  54.0095501
  51.7124824 167.0475839  53.7105376  34.6175601 164.0689634  63.4317922
  34.5632804 164.3937228  64.3603380  34.0148773 163.2875177  63.5046247
  42.3919415 164.5815797  67.2110585  42.1905566 165.4311306  67.6759367
  43.3473765 164.7598601  67.0046022  45.0217930 165.1288377  66.9657824
  45.5614921 165.0735481  66.1458461  45.4981617 164.4800655  67.5303491
  35.5947856 163.0680951  67.1312262  35.7964349 162.4708178  66.3642124
  35.8050374 162.4257427  67.8596577  45.6472426 163.0951502  63.2830090
  44.8845582 163.4055775  62.7438962  45.2203537 162.3404234  63.7495317
  46.3954438 165.2800516  64.6140330  46.1562305 164.4677017  64.0915170
  47.3698405 165.2230437  64.5462198  43.3747991 164.0604880  62.0796802
  42.6859149 164.4701762  62.6489242  42.8496531 163.3397214  61.6715497
  47.5205135 164.4916060  59.9985504  48.2093666 164.5820370  59.2951315
  47.3514524 165.4335804  60.1878048  49.3043398 164.6429587  58.0300293
  49.1637531 163.6630615  57.9250160  50.2522034 164.6272577  58.3061036
  34.6247253 164.1590794  54.1896056  35.4093860 164.5091826  53.7104010
  33.9669500 164.8551833  53.9792568  41.0323079 166.5413294  57.2082418
  40.3398707 166.0068160  56.7476265  41.5969017 165.8084352  57.5362321
  45.5134956 162.9570513  58.7217146  46.2352496 163.3988236  59.2326878
  45.0757783 163.7477017  58.3469121  48.8531138 163.4282053  54.0453281
  48.8215887 164.3029838  54.4630452  47.9885982 163.0538996  54.3030495
  36.8991497 164.7132465  52.7830924  37.5395648 163.9640516  52.9181021
  37.5294651 165.4644175  52.9242817  39.1423225 164.8498449  56.0257617
  38.4286165 164.1812525  56.1179341  38.5882155 165.6533391  55.8681599
  39.0503168 164.0510442  68.4943507  38.7814598 164.6088006  67.7338813
  39.6818852 163.4492614  68.0739018  46.0981934 163.4054769  68.8380919
  45.8165062 163.7027896  69.7343805  47.0678433 163.4385739  68.9479074
  44.8653123 171.2561999  39.3353072  44.7538712 170.2862783  39.2624518
  44.4224005 171.5427498  38.5053135  43.2139975 172.9867879  40.7758559
  42.7545381 172.3926202  41.3889360  43.8577465 172.3792251  40.3619826
  37.2840177 173.1050482  42.3852812  36.4051483 172.8068090  42.6857868
  37.3307344 173.9983825  42.7324019  35.6113484 168.4197742  35.7687568
  34.6245871 168.5199207  35.6867148  35.7949228 168.2392134  34.8019674
  33.1481509 170.3288150  41.5162122  33.9329742 169.7452186  41.6528822
  33.3933262 170.6988114  40.6266033  34.6072560 166.6290227  43.7619774
  34.5590980 165.6694612  43.9905465  33.8724665 166.9702407  44.3081677
  43.6381301 168.6314960  41.3987507  44.0465685 167.8008143  41.7486642
  44.0028145 168.6032002  40.4796803  37.7307871 167.1844887  36.8720103
  37.9445077 167.8890243  37.5203138  36.8923201 167.5600368  36.5019041
  47.5680803 166.2380540  38.1067605  48.2507614 165.6088080  38.4736395
  47.5171300 166.8538216  38.8679446  35.2441057 168.6908777  42.1128277
  36.0923519 168.9369269  42.5617557  34.9909960 167.9202422  42.6751755
  39.5971549 169.8782351  41.7662769  40.3890143 170.4340846  41.8983020
  40.0187214 169.0674025  41.3956385  51.5646441 168.1097688  45.1645967
  50.9236566 168.8133671  44.8985221  52.0495047 168.5791945  45.8691400
  38.1099859 164.5630514  45.4682259  37.9110855 165.2513294  44.7786522
  37.3660003 163.9572454  45.3116596  47.7725115 167.5657738  40.9594629
  46.8960634 167.7224156  41.3494071  48.0859082 168.4838542  40.8252137
  37.3527919 166.4352802  43.7432809  37.6110834 167.3742350  43.6106693
  36.3760637 166.5258758  43.7301428  50.5476975 167.1416532  41.4864905
  49.5740133 167.1977505  41.5416071  50.8185242 167.7928705  42.1510212
  41.0097662 163.9890049  39.6124379  41.2376059 163.2434919  39.0167151
  40.0525280 164.0676074  39.4427998  43.6937915 171.9434219  36.8483888
  42.7689970 172.2713096  36.8899304  43.9440823 172.2349843  35.9479236
  43.2965766 168.3544749  33.2423763  42.4631415 168.2796335  33.7702815
  43.2252330 169.2788186  32.9470023  49.9331173 172.3563532  43.3884061
  49.5089061 173.0441773  42.8586657  50.8753260 172.5446506  43.2507098
  47.5646573 172.7207506  36.6120041  46.7000237 173.1572686  36.6960320
  47.6240975 172.3141250  37.5209269  46.9484916 169.4259178  44.8115788
  46.4140678 170.2459356  44.9127605  46.2138683 168.7731238  44.6909373
  39.4271175 171.8183274  39.0013888  39.0825713 170.9062013  38.8836178
  39.0040065 172.0573035  39.8439448  37.5919408 169.1652424  43.3987984
  38.2746469 169.4934324  42.7508767  37.9837338 169.5621310  44.2188407
  45.2987508 172.1567107  34.5789466  45.7627792 171.3181090  34.3889248
  46.0372555 172.7798530  34.6234611  37.5887039 172.6612805  46.5035079
  37.5748670 173.5294147  46.0784315  36.6968132 172.3223976  46.2901145
  49.1457172 163.3706529  32.5590024  49.0655852 163.4065582  33.5432814
  49.8658358 164.0334147  32.4363130  35.8933027 170.6625164  37.2510442
  36.1037986 171.2646540  36.5180851  35.8047594 169.8113386  36.7589294
  50.4511944 168.9910889  48.5441892  50.2253017 169.8507755  48.1043404
  49.7534690 168.4285374  48.1409027  38.2447069 164.9314050  40.5404382
  37.8132943 165.7805817  40.3471612  38.8594047 165.1921130  41.2571899
  42.4033578 167.5383516  45.5911566  41.8652187 167.6298606  46.4122421
  41.9898093 166.7192326  45.2235823  48.0919016 168.2764429  47.0252904
  47.2703081 168.0364240  47.5119437  47.6893509 168.7218527  46.2414448
  44.8528837 170.3505833  49.1709772  45.0027920 169.3844847  49.0679437
  45.7902418 170.6474729  49.2516825  41.3873556 164.2623396  35.2932869
  40.5932117 164.2998783  35.8595286  41.5769384 163.3028967  35.3010527
  40.5618807 165.3889559  42.0209834  40.7524364 166.2961278  41.6854951
  40.9182457 164.8564595  41.2770937  38.0350932 169.4453359  38.5929946
  37.5446664 168.8270106  39.2030717  37.2631293 169.9806656  38.2869116
  44.9295676 169.5042015  36.5486253  44.4725951 170.3725493  36.5355375
  45.4105133 169.5385242  35.7001950  40.4191805 170.6615974  48.2715924
  40.4960814 169.7124357  48.0414233  41.3529872 170.9113384  48.3516737
  44.6172272 168.4008206  38.9179399  44.7267554 168.7476736  37.9897475
  44.5705756 167.4375092  38.7028752  36.0541097 167.0850739  47.2100929
  35.4728090 167.8648611  47.3412317  35.3727245 166.3746972  47.1621300
  42.1032028 166.8786982  49.9164490  41.5654511 166.3152037  50.5456034
  42.7214254 167.2647197  50.5824779  33.0217880 164.7890967  40.4552605
  32.7268869 165.4427145  41.1212812  33.6105929 164.2264457  41.0120084
  33.2859033 169.0765312  32.0488330  33.2435046 170.0397612  32.2151958
  32.6428448 168.9897878  31.3159128  44.3192019 170.8302217  43.0879111
  43.3919021 171.1568192  43.0230319  44.2328617 170.0111018  42.5488075
  41.0728946 167.7954076  40.8930367  41.1525674 167.5231385  39.9554417
  41.9739728 168.1536443  41.0529402  36.4203423 167.7827853  39.8456403
  35.9677593 168.1551301  40.6364200  35.6576333 167.3383915  39.4117696
  40.9152005 168.4541643  34.5607703  40.7975868 168.6522808  35.5247256
  40.5360386 169.2846524  34.1874281  44.8208313 166.4286959  42.3717164
  44.9336659 166.7890843  43.2814858  44.4166551 165.5608960  42.5823013
  40.0526097 170.7195760  33.2908805  39.4561442 170.3030063  32.6212326
  40.8022627 170.9742087  32.7081457  48.3833268 164.0010473  48.0754509
  48.5869610 163.0949781  48.3999711  48.5609150 163.8645456  47.1119076
  41.6850776 171.5055992  42.8629344  41.6067070 170.9790531  43.6991256
  41.0279826 172.1985473  43.0350996  34.2844920 166.4458020  38.7360136
  33.8598135 165.7757412  39.3248764  34.4840950 165.8950759  37.9613115
  38.8476536 170.2479885  45.5617008  38.7059358 171.1459264  45.9241630
  39.8325833 170.2264775  45.5331808  43.8369629 165.5233399  35.4322055
  42.9368731 165.1147324  35.4128811  43.6351103 166.3923945  35.0392278
  46.3416727 169.4559149  34.1234167  46.8560204 168.6250147  34.1868155
  45.6603060 169.1899191  33.4765989  34.9381752 171.6451088  46.1660980
  34.4545714 172.0820457  46.9092884  35.0206296 170.7431185  46.5420039
  38.2983938 172.1868319  49.0985778  38.1224011 172.4666297  48.1680960
  39.0957402 171.6209593  48.9327199  33.3705308 171.6337101  33.1080624
  34.3057898 171.3726327  33.3190438  33.3457745 172.5117934  33.5203760
  41.0717212 172.9614625  37.1471351  41.1229291 173.7817920  37.6662421
  40.4968669 172.4212850  37.7499149  36.8543533 162.9832897  37.4322261
  36.2374691 162.5536926  38.0619003  36.2144471 163.3276072  36.7767548
  34.2236240 165.0608281  47.2250035  33.3513467 164.8926343  47.6181918
  34.7609385 164.3763125  47.7042069  45.0490699 167.4970269  44.8556461
  45.3956752 166.7262928  45.3557184  44.1343205 167.5419989  45.2173532
  48.8642206 166.5714596  35.7240374  48.2190432 166.5388465  34.9777869
  48.2518624 166.4209463  36.4797624  40.3824943 168.8701192  37.1686006
  39.6532321 169.1658654  37.7482183  40.7202707 168.1045689  37.6813716
  41.5923011 170.1614134  45.1946198  42.2606044 170.5481977  45.8213176
  41.9082661 169.2250982  45.2101129  44.8317731 165.7818854  38.0876779
  44.5139639 165.6450888  37.1727346  45.7961981 165.8522512  37.9390130
  38.6867416 166.6634546  34.3211848  39.5724968 167.0753885  34.2217483
  38.4617857 166.9650836  35.2284740  49.4200979 166.3755046  45.4323531
  48.9489032 166.9937091  46.0328081  50.2546689 166.8775974  45.2996023
  47.6181740 171.7134645  39.0453742  46.6971829 171.5820566  39.3489253
  48.1069805 171.1647799  39.6896844  37.4483537 173.0121330  32.9011269
  38.2272830 173.1925429  33.4686040  37.8825914 172.8660403  32.0367319
  35.9015091 170.8599494  33.4720672  36.3844107 170.0150883  33.4876378
  36.6440973 171.5013798  33.4077643  33.6874570 172.3968330  48.4892576
  34.4334311 171.9152181  48.9290538  33.6164926 173.1708936  49.0678268
  35.7891132 171.0781344  49.4798060  35.8242798 170.8419422  50.4344047
  36.7344630 171.3482712  49.3546231  39.5921930 173.0506073  34.6471628
  40.0994589 173.0005221  35.4811057  39.7998997 172.1710926  34.2606044
  37.6961797 169.2239732  47.7943152  37.2867104 168.3966890  47.4763698
  38.1483806 169.5260700  46.9746057  42.4911213 171.5000659  32.2264980
  43.0136454 171.3709243  31.4206360  42.8409841 172.3350537  32.5669258
  47.6311210 170.7620800  49.0589291  47.8998413 169.8549744  48.8316944
  48.1116567 171.2704044  48.3750127  38.3759438 165.8746877  47.8074906
  38.4226443 165.3464843  46.9671829  37.5147332 166.3371570  47.6265373
  41.2047153 165.2872406  44.6213177  40.8579601 165.3378277  43.6947133
  40.4228987 164.9234026  45.0733901  43.5506662 171.0447930  46.8185918
  43.9760100 170.8453015  47.6811107  44.3303935 171.3728835  46.3181532
  45.6835097 171.8671398  45.2195835  45.2156647 171.7044741  44.3685844
  46.1603564 172.6841658  45.0225103  38.3549292 169.4091313  31.6438520
  38.0812848 168.4667978  31.7445845  38.2321340 169.4889045  30.6613350
  40.7511779 167.8476219  47.7831549  41.2715308 167.5581852  48.5728425
  39.9660966 167.2747233  47.8819940  45.9946511 167.6736996  48.7228414
  45.3964255 166.9100567  48.5382797  46.6895922 167.1957231  49.2393746
  45.7109483 164.1740014  33.9507463  45.9184938 163.3861001  34.5044095
  44.9901688 164.5702902  34.4942406  37.5678929 166.8021534  31.6195793
  37.9064057 166.3115679  30.8463026  38.1265460 166.4365832  32.3323202
  40.8691275 165.3004594  32.7559526  40.1687249 164.7470349  32.3555991
  40.9423463 164.8921790  33.6420972  33.6708997 171.1829734  39.0144640
  32.9824111 171.4745832  38.3710990  34.4323979 171.0732433  38.4086286
  47.1444632 166.5197223  33.6355468  47.3827481 166.4308323  32.6843830
  46.5701610 165.7206080  33.7270514  50.0849800 171.7016256  36.1482034
  49.9365059 170.8325267  36.6098658  49.2563770 172.1503877  36.4682690
  34.7884796 172.4361170  43.5093041  34.8121577 172.1501764  44.4448436
  34.4484388 171.6456779  43.0689618  49.7758703 171.1328026  47.0795020
  49.6989831 170.7677476  46.1700218  50.4342800 171.8330669  46.9405122
  34.5401685 169.3193918  47.8302910  33.9640886 169.0926226  48.5939366
  35.2233263 169.8518579  48.3227796  48.0007125 166.1169236  49.7704832
  48.9389426 166.0881856  50.0448681  48.0127370 165.3831355  49.1005775
  33.0418743 168.7832445  35.0948061  32.2802963 169.1387983  35.5995043
  32.9523334 169.2637268  34.2542416  49.3250195 169.9757772  40.4749486
  49.8317454 169.5033521  39.7745500  50.0868808 170.3236124  41.0009928
  49.6487040 169.9555386  44.5991449  48.6909297 169.7440533  44.5000641
  49.6902047 170.7752553  44.0482149  35.7001529 168.0004339  33.1554736
  36.2535036 167.5147155  32.5055817  34.9142752 168.2026887  32.6124035
  35.0050240 164.4501388  32.0758995  35.7584421 164.6700240  32.6780768
  35.4957488 164.2949466  31.2451211  49.8548748 168.9681927  36.6200653
  50.1568670 168.6950391  37.5288293  49.3583586 168.1498795  36.3810202
  34.7840820 163.2980212  41.9487484  35.6729298 163.0400459  41.5942764
  35.0411703 163.5748204  42.8518533  50.8153315 168.1179110  38.9566977
  50.6834697 167.7034965  39.8454835  51.6799619 167.6908236  38.7276797
  48.9021199 163.7061972  45.4339725  49.2320597 164.6128638  45.2509328
  48.7790892 163.3762816  44.5150622  51.1392459 165.2622937  32.3439090
  52.0624396 164.9958073  32.1202623  51.2784456 165.5328597  33.2824475
  51.4818068 165.9690303  34.9547076  50.5729739 166.0583454  35.3271848
  51.7933522 166.8966299  35.0710705  34.6162587 164.0623287  44.6658662
  34.5763719 164.3607739  45.6024143  33.9938067 163.2941464  44.7196069
  42.3994860 164.5917796  48.4346024  42.2051162 165.4394808  48.9067878
  43.3554193 164.7665162  48.2260992  45.0300994 165.1290358  48.1916283
  45.5661127 165.0732980  47.3694140  45.5114953 164.4832100  48.7556324
  35.6148411 163.0816079  48.3433836  35.8038349 162.4701846  47.5836830
  35.8437521 162.4531082  49.0793090  45.6500566 163.1047154  44.4915990
  44.8859687 163.4141436  43.9540717  45.2228791 162.3536094  44.9643447
  46.3917601 165.2871397  45.8339568  46.1556134 164.4766355  45.3081418
  47.3662734 165.2286326  45.7771949  43.3813836 164.0669967  43.2842102
  42.6957126 164.4768145  43.8576659  42.8549221 163.3421510  42.8845226
  47.5231342 164.4996820  41.2213569  48.2229114 164.5991694  40.5318248
  47.3464771 165.4377684  41.4199760  49.3286263 164.6553567  39.2541578
  49.2056594 163.6717789  39.1497219  50.2709970 164.6539990  39.5487841
  34.6718323 164.1961016  35.4679619  35.4367463 164.5384366  34.9515611
  34.0008235 164.8807865  35.2553981  41.0027076 166.5260299  38.4427374
  40.3077009 166.0231693  37.9492328  41.5011574 165.7626642  38.8129346
  45.5220028 162.9469844  39.9612844  46.2539011 163.3747493  40.4694366
  45.0711960 163.7467323  39.6246590  48.8068226 163.3364548  35.2492527
  48.7146327 164.0816411  35.8604081  47.9720271 162.8454545  35.4216771
  36.9086235 164.6948122  33.9975035  37.5499963 163.9445555  34.1279460
  37.5474537 165.4438863  34.1255826  39.1066133 164.8629824  37.2468325
  38.3944777 164.1922368  37.3295423  38.5533465 165.6641498  37.0768507
  39.0464172 164.0294454  49.7180938  38.8229519 164.5590850  48.9270316
  39.7239952 163.4326444  49.3670762  46.1122841 163.4108492  50.0654632
  45.8195521 163.7035112  50.9605977  47.0810250 163.4455005  50.1894878
  44.6322978 171.1825793  20.5540278  44.5721769 170.2117251  20.4271807
  44.2814086 171.4839629  19.6797662  43.5805381 172.5710306  22.6072423
  42.6874262 172.1849781  22.6351745  43.9438180 172.1453665  21.7998809
  37.2887367 173.1232522  23.5846212  36.4341263 172.7688014  23.8966985
  37.3230471 173.9826366  24.0102089  35.6187831 168.4274808  16.9872294
  34.6317657 168.5241193  16.9118640  35.7965123 168.2442009  16.0194848
  33.1702505 170.3986806  22.7382315  33.9311656 169.7832386  22.8696694
  33.4117876 170.7420822  21.8377555  34.6268481 166.6306517  24.9339452
  34.5341399 165.6892506  25.2068606  33.9248900 167.0376305  25.4876575
  43.6517782 168.6577098  22.6872365  44.0620851 167.8248331  23.0277972
  44.0187104 168.6445899  21.7707059  37.7304832 167.1811008  18.1015089
  37.9270882 167.8727917  18.7690818  36.8961013 167.5588929  17.7247733
  47.5903785 166.2599448  19.3075165  48.2547567 165.6155115  19.6812616
  47.5645266 166.8912092  20.0557537  35.2405655 168.6984867  23.2995970
  36.0740534 168.9563678  23.7705172  34.9849675 167.9259550  23.8602884
  39.4512723 169.8064264  22.8894394  40.1705987 170.4197267  23.1655314
  39.9962368 169.0426225  22.5892024  51.5644775 168.1461882  26.3550506
  50.9102008 168.8340744  26.0821039  52.0819764 168.6511438  27.0099775
  38.0984397 164.5642107  26.6870992  37.9030488 165.2613341  26.0037778
  37.3542174 163.9614293  26.5168090  47.8127869 167.5495700  22.2164304
  46.9222085 167.7286075  22.5604302  48.1368994 168.4610895  22.0513221
  37.3517029 166.4257424  24.9558998  37.5891233 167.3743208  24.8422690
  36.3720064 166.4973264  24.9148282  50.5438298 167.0801228  22.7987694
  49.5673695 167.1464646  22.8052381  50.7886992 167.7967441  23.4038373
  40.9797131 163.9779382  20.8520132  41.2052967 163.2387852  20.2489066
  40.0304612 164.0862719  20.6584659  43.7134124 171.9071380  18.1126107
  42.8223973 172.2966944  18.0002256  44.1773690 172.2773278  17.3347702
  43.3761127 167.7432765  14.7703205  42.5074001 168.0647054  15.1162624
  43.9378426 168.5099536  14.9558037  49.9061131 172.3461396  24.5680130
  49.4695887 172.9339070  23.9355562  50.8440926 172.4924660  24.3645865
  47.9932842 172.8303686  18.1102496  47.0970759 172.8663880  17.7456184
  47.7996761 172.5129474  19.0276775  46.9016914 169.3939056  25.9991844
  46.2968296 170.1585236  25.9020607  46.2360662 168.6598815  25.9263748
  39.4735312 171.8356137  20.2364622  39.1403729 170.9193232  20.1102824
  39.0346129 172.0612431  21.0766945  37.5555578 169.1442834  24.6371375
  38.2227769 169.4498099  23.9624136  37.9727688 169.5513534  25.4374493
  45.5512220 172.1743926  16.0820481  45.7522254 171.2496283  15.8256948
  46.2154954 172.6579200  15.5687332  37.6138058 172.5943306  27.7642908
  37.5794201 173.4766760  27.3690638  36.7105944 172.2623638  27.5681795
  49.1592530 163.3037090  13.8235556  49.0817782 163.4047758  14.8038448
  49.8628188 163.9807088  13.6582007  35.8891149 170.6745231  18.4571952
  36.1083815 171.2668930  17.7188463  35.8139415 169.8156072  17.9760628
  50.5164793 168.9610589  29.8792626  50.3453652 169.7643437  29.3162664
  49.8300928 168.3694261  29.4982840  38.2084540 164.9742630  21.7729462
  37.7650303 165.8191322  21.5813027  38.8199596 165.2425621  22.4885935
  42.4161971 167.5357453  26.8342501  41.8724605 167.6436942  27.6501828
  41.9772388 166.7341465  26.4587312  48.0769725 168.3744107  28.2918005
  47.2578012 168.1218404  28.7797193  47.6639702 168.8093932  27.5073105
  45.0367240 170.2153022  30.3736147  45.1913753 169.2567954  30.2017939
  45.9725318 170.4927369  30.5328854  41.3629876 164.2790780  16.5003649
  40.5859932 164.3318514  17.0883832  41.5551591 163.3213692  16.5280359
  40.5662383 165.3850590  23.2504815  40.7602170 166.2925381  22.9173381
  40.8950680 164.8548177  22.4917954  38.0367882 169.4590218  19.8095602
  37.5786198 168.8580480  20.4552255  37.2548629 169.9839316  19.5163063
  44.8147742 169.3800786  17.7175201  44.4275468 170.2780320  17.7361369
  45.3944459 169.4456429  16.9310857  40.5957143 170.6976218  29.4430146
  40.5615907 169.7282120  29.2944998  41.4604762 170.9096693  29.0512828
  44.5856465 168.3837825  20.1563160  44.6638877 168.7045758  19.2151761
  44.5750696 167.4134036  19.9704302  36.0429815 167.1395255  28.4686773
  35.4203550 167.8999964  28.5151387  35.3893245 166.4006735  28.4179128
  42.1545875 166.8908950  31.1262123  41.6611326 166.3197766  31.7811403
  42.7325511 167.3688727  31.7644208  33.0176824 164.7884696  21.6748632
  32.7270573 165.4545749  22.3310948  33.6068997 164.2340586  22.2390163
  33.3441447 169.0781713  13.2101631  33.2513473 170.0248444  13.4376777
  32.6615244 168.9887921  12.5152081  44.5493578 170.9237296  24.4046891
  44.2599382 171.6045134  23.7373897  44.1365716 170.1320330  23.9983925
  41.0965420 167.7967715  22.1366184  41.1878204 167.5456511  21.1948677
  41.9841292 168.1795391  22.3094607  36.4602140 167.7192513  21.0790282
  36.0052087 168.1070958  21.8619756  35.6908943 167.2979580  20.6342642
  41.0047931 168.5684672  15.7525996  40.8583707 168.7480999  16.7145207
  40.6475170 169.4062653  15.3791515  44.8441084 166.4191732  23.5948312
  44.9563910 166.7663139  24.5090384  44.4229309 165.5565736  23.7903238
  40.0899070 170.7986179  14.4417640  39.4500499 170.3482592  13.8367816
  40.8092860 170.9949963  13.8011987  48.3700134 163.9951203  29.3170973
  48.5623850 163.0748780  29.6067547  48.5341695 163.8898623  28.3464648
  41.3569304 171.4019704  23.9548130  41.5991281 170.9266301  24.7832613
  41.0058147 172.2282033  24.3170117  34.2743312 166.4421432  19.9507341
  33.8439887 165.7768056  20.5407661  34.4721969 165.8885764  19.1782088
  38.8575644 170.2378035  26.7678045  38.6660695 171.1251805  27.1340927
  39.8388387 170.2721305  26.7245900  43.8268621 165.5514216  16.6118202
  42.9237795 165.1514849  16.6152677  43.6480810 166.3412735  16.0525857
  46.3258232 169.5179794  15.4293102  47.1649540 169.9600983  15.1442208
  46.5322948 168.5967321  15.1581406  35.0012436 171.6835906  27.3953672
  34.5095111 172.1096774  28.1422197  34.9612450 170.7505079  27.6985169
  38.3920342 172.1774782  30.3613189  38.1664010 172.4080598  29.4296191
  39.2037129 171.6387893  30.1921807  48.4432388 170.9692542  14.5734817
  48.4475643 171.0975055  13.6121978  49.2800162 171.3715456  14.8426918
  33.3329858 171.5951169  14.3704156  34.2719221 171.3354257  14.5696758
  33.3177982 172.4794242  14.7706176  41.0885067 172.9756199  18.3393278
  41.0331172 173.8359629  18.7844037  40.5472177 172.4268358  18.9632410
  36.8645750 162.9830574  18.6556168  36.2536514 162.5728476  19.3024787
  36.2195634 163.3260804  18.0048579  34.2863718 165.0852525  28.4265762
  33.4284251 165.0416368  28.8782581  34.7780439 164.3769328  28.9163233
  45.0576429 167.4500482  26.0942012  45.3930135 166.6687712  26.5868000
  44.1402056 167.4980853  26.4493420  48.8172439 166.5069401  16.8953072
  48.1285807 166.6561723  16.2089578  48.2486320 166.4251960  17.6939674
  40.3664804 168.8773433  18.3600939  39.6351718 169.1603895  18.9443249
  40.7169868 168.1150209  18.8690229  41.6536795 170.1932112  26.4316353
  42.3374607 170.5662038  27.0433994  41.9425189 169.2498059  26.4418173
  44.8481169 165.7533125  19.3061162  44.5127028 165.6714657  18.3904492
  45.8066352 165.8592820  19.1414527  38.7031368 166.6933533  15.5458432
  39.5956167 167.0852073  15.4467896  38.4842578 166.9910183  16.4554175
  49.4395109 166.4343971  26.7745844  48.9402809 167.0731471  27.3268379
  50.2482592 166.9611572  26.5934891  47.4075293 171.8800639  20.5448917
  46.4918109 171.6525154  20.7872088  47.9178075 171.2321145  21.0586692
  37.4443049 172.9078599  14.1661599  38.2196791 173.1303503  14.7246899
  37.8736186 172.8058719  13.2927096  35.8727815 170.8676211  14.7047888
  36.4664211 170.0950464  14.7258618  36.5376195 171.5963605  14.6017572
  33.7532247 172.3932884  29.6989595  34.4741773 171.8797116  30.1418936
  33.4257534 172.9141565  30.4469459  35.7347023 170.9246820  30.6908090
  35.7747846 170.8486635  31.6717225  36.6803309 171.1389965  30.5118583
  39.5956840 173.0608124  15.8845567  40.1143775 172.9867318  16.7100077
  39.8120167 172.1992865  15.4626642  37.7919291 169.1677486  29.0314952
  37.2405987 168.4147582  28.7396367  38.1724100 169.4547954  28.1734034
  42.4563537 171.4984284  13.1147553  43.2683693 171.1304724  12.7247231
  42.7827863 172.2965173  13.5491855  47.7186878 170.7094585  30.4665547
  48.1918289 170.0041472  29.9936683  48.0665249 171.5033369  30.0327056
  38.3321875 165.8456531  29.0498197  38.3870126 165.3287157  28.2034990
  37.5021579 166.3519256  28.8458854  41.1737404 165.2925468  25.8546149
  40.8446138 165.3448087  24.9207841  40.3754626 164.9451656  26.2920676
  43.5019334 171.0472643  28.2220166  44.0160031 170.7424423  29.0060055
  44.2316106 171.4730205  27.7121527  45.5333078 171.9951487  26.5633286
  45.0749793 171.6235747  25.7619176  46.0425481 172.7086520  26.1481426
  38.3363813 169.4297855  12.8843126  38.0809620 168.4823300  12.9897613
  38.2253753 169.4980923  11.8999016  40.7882458 167.8788196  29.0310566
  41.3112454 167.5726325  29.8128524  39.9790288 167.3472003  29.1519573
  45.9939337 167.6161358  29.9222521  45.4067630 166.8441402  29.7308508
  46.6974450 167.1415915  30.4313983  45.7555103 164.2554998  15.1831672
  45.9450598 163.4537952  15.7232927  45.0271065 164.6452367  15.7237630
  37.6008341 166.8121543  12.8509582  37.9463811 166.2968607  12.0982993
  38.1470243 166.4650862  13.5830298  40.8051970 165.2753467  13.9487125
  40.1199975 164.6910634  13.5697743  40.9088110 164.8865016  14.8407647
  33.6809804 171.1979980  20.2105519  32.9945454 171.4866914  19.5654739
  34.4425838 171.0775196  19.6066799  47.0132222 166.7290950  14.8045903
  47.3193849 166.5792526  13.8807504  46.4703803 165.9140852  14.9241529
  50.4395786 171.6890066  18.4185387  50.0507728 170.8044769  18.2404823
  49.6372043 172.2479120  18.2908234  34.8189407 172.4030436  24.7193547
  34.8491832 172.1254229  25.6568567  34.4502564 171.6182714  24.2911501
  49.9555963 171.0165805  28.2750610  49.7938052 170.6795318  27.3637624
  50.4310716 171.8403478  28.0803658  34.3535754 169.2783601  28.8269192
  33.5008654 169.1334372  29.2930742  34.8527089 169.7432890  29.5408600
  47.9904336 166.0935555  30.9842721  48.9367766 166.0739963  31.2263491
  47.9873283 165.3513737  30.3200629  33.0348328 168.7829140  16.3349622
  32.2810683 169.1196509  16.8655587  32.9556658 169.3235491  15.5318414
  49.2982274 169.9292979  21.7432750  49.8092717 169.5391257  20.9983158
  50.0433459 170.3211984  22.2548245  49.6128339 169.9434806  25.7878957
  48.6525438 169.7367864  25.7059907  49.6477238 170.7649377  25.2391207
  35.6839436 167.9579650  14.3839645  36.2464868 167.4997340  13.7245686
  34.9184043 168.2099810  13.8327178  35.0097024 164.4503744  13.2958677
  35.7580482 164.6769824  13.9014479  35.5039139 164.3080508  12.4652711
  49.7048774 169.0596909  18.0341950  50.1051940 168.7046430  18.8686856
  49.2653730 168.2509254  17.7071917  34.7790197 163.3005997  23.1758891
  35.6723734 163.0514552  22.8278651  35.0281355 163.5921172  24.0766807
  50.8231659 168.0525289  20.2426462  50.7260955 167.6480308  21.1378037
  51.6919180 167.6558602  19.9912381  48.8500336 163.7932583  26.6812820
  49.2098844 164.6920116  26.5161561  48.7876856 163.4556897  25.7604703
  51.0981711 165.1903103  13.5649208  52.0375181 164.9978649  13.3353693
  51.2358701 165.5873947  14.4583704  51.4547257 166.1039737  16.1264631
  50.5287869 166.1781486  16.4616210  51.7086491 167.0582525  16.1679390
  34.6312178 164.0662336  25.8908730  34.5783902 164.3923700  26.8184572
  34.0250286 163.2883573  25.9622903  42.3936180 164.5810568  29.6747157
  42.2065971 165.4405667  30.1283835  43.3524336 164.7411160  29.4675879
  45.0232456 165.0955342  29.4275022  45.5547350 165.0334855  28.6027117
  45.5025402 164.4488343  29.9917719  35.5994457 163.0690176  29.5970931
  35.8023088 162.4749995  28.8276563  35.8137895 162.4248824  30.3229082
  45.6208098 163.0808858  25.7188471  44.8590539 163.3985200  25.1822421
  45.1898742 162.3298188  26.1863533  46.3702188 165.2472371  27.0680898
  46.1175576 164.4424742  26.5387856  47.3445305 165.1539475  27.0233626
  43.3657931 164.0668442  24.5148135  42.6767186 164.4782702  25.0823089
  42.8383637 163.3495557  24.1026498  47.5345040 164.4920737  22.4727479
  48.2207908 164.5803981  21.7667665  47.3553355 165.4348336  22.6494786
  49.3047025 164.6452289  20.4882015  49.1704759 163.6645995  20.3783139
  50.2527086 164.6343910  20.7625983  34.6730324 164.1906999  16.6850271
  35.4364919 164.5408969  16.1720720  33.9993974 164.8750871  16.4789781
  41.0252429 166.5437983  19.6634278  40.3240347 166.0221204  19.2011717
  41.5683857 165.7999152  20.0031421  45.5297593 162.9593869  21.1761615
  46.2434278 163.4073044  21.6920969  45.0874632 163.7451354  20.7970172
  48.8587738 163.4158521  16.5115873  48.8041520 164.2955021  16.9163667
  47.9881963 163.0369123  16.7451403  36.9165534 164.7052038  15.2187515
  37.5573295 163.9551322  15.3487847  37.5497905 165.4550500  15.3583134
  39.1211722 164.8688151  18.4813509  38.4049445 164.2025174  18.5634794
  38.5717484 165.6738531  18.3139631  39.0791052 164.1121303  30.9892683
  38.8085929 164.6401239  30.2077654  39.6694953 163.4612452  30.5816798
  46.1048725 163.3811345  31.2875423  45.7995598 163.6489039  32.1854018
  47.0717071 163.4252705  31.4198725  43.2387420 172.8774931   3.5273591
  42.4001525 172.5591722   3.8984542  43.8811813 172.3159690   3.9969308
  36.6298323 173.2230128   4.5567298  35.8907709 172.9374595   5.1223328
  37.0751576 173.8761606   5.0993561  33.2733060 170.4814314   3.9136964
  33.9606888 169.8058141   4.1491676  33.8428100 171.1932257   3.5813379
  34.6648450 166.6149880   6.2123888  34.5617317 165.6620148   6.4430494
  33.9127505 166.9916664   6.7183921  43.7669504 168.6151091   3.6100319
  44.0692014 167.7891781   4.0788603  44.3400752 168.5813131   2.8298317
  35.1771254 168.8114772   4.7146417  36.0470850 169.0075359   5.1445859
  34.9424677 167.9912673   5.2123726  39.5622990 169.6960307   4.2866135
  40.2737914 170.3470915   4.4397739  40.0844435 168.9430959   3.9305938
  51.5844183 168.1681593   7.6127950  50.9491335 168.8877375   7.3817834
  52.0864194 168.6024637   8.3262309  38.0457239 164.5612821   7.9149187
  37.8807275 165.2573260   7.2246997  37.3092232 163.9577789   7.7146872
  48.1673159 167.5438798   3.9792321  47.3665930 167.7142013   4.4949185
  48.3856317 168.4406544   3.6517191  37.3646957 166.4501339   6.1738914
  37.5756038 167.4092875   6.1181183  36.3811943 166.5000207   6.1747503
  50.8046970 167.2190399   4.4224195  49.8305248 167.2653135   4.3079601
  50.9620161 167.9718703   5.0072559  40.9013661 164.2727209   2.2445014
  41.0025052 163.6844608   1.4864964  39.9224101 164.3388264   2.3093619
  49.8627395 172.4597834   5.8803914  49.4567743 173.0712612   5.2515008
  50.7823956 172.7689524   5.9018853  46.9850604 169.4711132   7.2483302
  46.4716788 170.3016727   7.3793240  46.2323259 168.8360428   7.1457804
  37.5528787 169.1690184   5.9146956  38.2597898 169.4232201   5.2574498
  37.9716091 169.5708484   6.7201656  37.6564888 172.6498876   8.9608056
  37.5767456 173.5664482   8.6631061  36.7400774 172.3234434   8.8271175
  50.4792575 168.9930264  10.9722100  50.2235072 169.8521360  10.5482440
  49.7669473 168.4257273  10.6019668  38.3347784 164.7614866   2.9389470
  37.6987000 165.4836134   2.7073373  38.6822385 165.1195693   3.7829569
  42.4232877 167.5383097   8.0488152  41.9113628 167.6541795   8.8856796
  42.0046452 166.6978259   7.7328910  48.1098540 168.3070090   9.4882942
  47.2881080 168.0296289   9.9543139  47.7094412 168.7304229   8.6926927
  44.8858934 170.3498608  11.6105637  45.0309917 169.3826004  11.5136992
  45.8200581 170.6434808  11.7117759  40.5259889 165.4124048   4.6799371
  40.7357594 166.3184092   4.3488653  40.8499182 164.8881254   3.9087091
  40.4519382 170.6805335  10.6830338  40.5273705 169.7234103  10.4885733
  41.3776558 170.9126072  10.8510948  36.0490287 167.1464097   9.6732581
  35.4164625 167.8976912   9.7287776  35.4058466 166.3991682   9.6146842
  42.1281207 166.8814312  12.3645033  41.5967196 166.3015205  12.9849463
  42.7400900 167.2652722  13.0372170  32.2082892 164.6937868   3.3531859
  32.3229545 165.5904868   3.7384853  33.0666364 164.2898034   3.5783718
  44.1965388 170.9122453   5.2190405  43.2532998 171.0651267   5.4361486
  44.1220448 170.0599901   4.7354887  41.2050736 167.7090175   3.4135097
  41.2807747 167.3870359   2.5026578  42.1083631 168.0748550   3.5566815
  36.6116066 166.8406154   2.6899669  36.7922048 167.6942033   3.1125797
  35.6862528 166.6885938   2.9334710  44.5639738 166.4431537   4.8368913
  44.7971022 166.7638464   5.7363190  44.2222271 165.5487310   5.0610996
  48.3327030 164.0006162  10.6120065  48.5428124 163.0815634  10.8957417
  48.4762321 163.8937976   9.6362326  41.4036946 171.5265816   5.3757096
  41.4103234 171.0081715   6.2225755  40.7356194 172.1963848   5.5956505
  38.8470080 170.2660580   8.0141715  38.6709246 171.1383472   8.4268552
  39.8287440 170.2414781   8.0760679  35.0607263 171.7200589   8.7388862
  34.5397172 172.1264471   9.4776432  35.0284652 170.7817449   9.0301936
  38.3175360 172.1733761  11.5707626  38.1441412 172.4487549  10.6396866
  39.1115479 171.6023125  11.4091865  34.2974815 165.0832280   9.6117287
  33.4199905 165.0201943  10.0227256  34.7783534 164.3800957  10.1195608
  45.0680011 167.5637000   7.2831523  45.4448233 166.8015360   7.7786917
  44.1553060 167.5734402   7.6529957  41.6061433 170.1535170   7.6519145
  42.2688631 170.5337279   8.2876535  41.8956238 169.2093945   7.6909320
  49.5045440 166.3944188   7.9957566  49.0266244 167.0398753   8.5579876
  50.3128031 166.9111988   7.7894432  47.7737352 171.6592004   1.8899564
  46.9632016 171.6706126   2.4004182  48.3551369 171.0791991   2.4112734
  33.6789868 172.3917246  10.9680995  34.3932746 171.8817586  11.4255667
  33.4203102 173.0015321  11.6753319  35.7118290 170.9492286  11.9210044
  35.7530540 170.8204849  12.8962353  36.6566468 171.1837900  11.7556899
  37.7724538 169.1659945  10.2620837  37.2303009 168.4037847   9.9766505
  38.1449034 169.4560853   9.4029898  47.6939926 170.7439692  11.5408106
  47.8737962 169.8232913  11.2799283  48.2231144 171.2259684  10.8713880
  38.3282269 165.8345226  10.2689072  38.3494818 165.3133661   9.4230909
  37.5000864 166.3516941  10.0881667  41.1796205 165.2679782   7.2456597
  40.8232681 165.3196824   6.3205760  40.3939974 164.9220915   7.7055829
  43.6146845 170.9989037   9.2363930  44.0168477 170.8044908  10.1110673
  44.4041325 171.3240526   8.7533162  45.7662248 171.9047592   7.6922727
  45.3445648 172.0580024   6.8289333  46.3159954 172.6942621   7.7939907
  40.7987815 167.8767159  10.2397968  41.3024362 167.5714381  11.0351777
  39.9831439 167.3512592  10.3480226  46.0050030 167.6823699  11.1659283
  45.4022185 166.9227547  10.9756856  46.6972526 167.1949256  11.6782863
  34.5691267 172.2803352   6.1495722  34.7512613 172.1608470   7.1113823
  34.5418775 171.3566153   5.8562396  49.7641767 171.1545048   9.5508918
  49.7113638 170.8073429   8.6321951  50.4481977 171.8367197   9.4489414
  34.3480874 169.2734410  10.0597096  33.4968052 169.1061076  10.5239246
  34.8445453 169.7149299  10.7908901  48.0032461 166.1384617  12.2340349
  48.9437575 166.0979138  12.5011248  47.9988901 165.3860114  11.5819339
  49.4864846 169.8656453   3.1152351  49.8875114 169.4964711   2.3069193
  50.3092079 170.1592043   3.5843092  49.6905899 170.0270010   7.0502064
  48.7417240 169.7856589   6.9372617  49.7124500 170.8508508   6.5034495
  34.7886014 163.4574345   4.3582425  35.6859297 163.1218180   4.1209517
  34.9481156 163.7187216   5.2891896  48.8185211 163.8096407   7.9916863
  49.2375384 164.6916282   7.8561087  48.7988088 163.4960740   7.0538217
  34.6483486 164.0472390   7.0929086  34.5999333 164.3805332   8.0187521
  34.0067127 163.2963057   7.1652947  42.4058627 164.5785582  10.8807710
  42.2042620 165.4258755  11.3489556  43.3613541 164.7572118  10.6755670
  45.0350156 165.1457605  10.6411650  45.5789932 165.1063806   9.8242802
  45.5050345 164.4851195  11.1964088  35.5948611 163.0685277  10.8094079
  35.8245783 162.4741400  10.0483096  35.7963946 162.4290820  11.5432516
  45.5998566 163.1944179   7.0827432  44.8583591 163.4647116   6.4985237
  45.2059734 162.3953149   7.4973530  46.4146228 165.4003368   8.2912202
  46.1384673 164.5748589   7.8017984  47.3863712 165.2831540   8.2317073
  43.3229890 164.1375669   5.8322329  42.6527685 164.5251179   6.4386838
  42.7898677 163.4353897   5.4114034  48.2860634 164.7240749   3.4711785
  49.2451344 164.6339127   3.2346138  48.2403474 165.6994108   3.5742154
  45.9203542 163.1711414   3.2447259  46.6859481 163.7819832   3.3046543
  45.5270946 163.4338085   2.4057348  39.0481923 164.0484974  12.1729219
  38.7778230 164.5992527  11.4077315  39.6685443 163.4340954  11.7538752
  46.0803107 163.4008525  12.5179619  45.8188335 163.7064335  13.4175448
  47.0521468 163.4427570  12.6024934  44.8602819 152.4393179 189.6028040
  44.7895361 151.4613020 189.5092891  44.4287272 152.7036385 188.7475448
  43.5980256 154.4886942 190.9100724  42.9616161 153.8914020 191.3388709
  44.1357354 153.8283354 190.4079708  46.9119872 158.9936419 189.9448396
  46.5001135 158.1239677 190.1510108  47.8103499 158.8565206 190.3023700
  37.0263190 158.6792974 192.1293985  37.8731766 158.2025289 192.0165563
  37.3459659 159.5984107 192.1733422  35.6194397 149.8199670 185.9600592
  34.6335192 149.8928959 185.8916626  35.7951028 149.5249995 185.0246933
  33.0513155 151.2979420 191.1868603  33.9008877 150.9337894 191.5136806
  33.3853093 151.9284777 190.5084909  43.1874165 160.8628873 189.6652417
  42.5352900 161.3014897 189.0797518  43.8076692 161.5907682 189.8342834
  42.0872856 156.7047844 191.6263157  42.5687582 155.8930910 191.3517970
  42.8218400 157.3336175 191.6980483  43.2638492 149.3443463 191.3653777
  43.9390947 148.8781949 191.8711999  43.7471331 149.5354005 190.5288433
  37.6513146 148.4123862 187.1055527  37.9114085 149.1222374 187.7267502
  36.8446985 148.8313755 186.7138718  47.5833576 147.3992702 188.1806454
  48.2347493 146.7679240 188.5939959  47.5844297 148.0917172 188.8658717
  35.2341178 149.9822679 192.3212686  36.0083129 150.3809633 192.7478993
  35.0769976 149.2034585 192.8778907  39.7385159 151.7039023 191.4346529
  39.8405632 151.6554944 192.3949942  39.9949419 150.7868364 191.1779963
  44.3908163 155.9854190 187.1474492  44.0027965 156.3705367 186.3266166
  44.1721006 156.6968554 187.7819010  47.9256799 148.9516150 191.3753411
  47.0374446 149.2799833 191.5744303  48.3299270 149.7585833 190.9730041
  33.5613810 156.1760548 184.9159150  33.2923085 156.7759267 184.1862968
  33.7431175 156.8507371 185.6170897  50.6819696 148.4758824 191.8038423
  49.7141567 148.5473995 191.9164618  50.9667643 149.3848568 191.9933497
  41.0708502 145.1486364 189.7799493  41.3258171 144.4492733 189.1330631
  40.1047827 145.1614120 189.6424029  46.4096163 160.9933194 191.8364999
  46.5042239 160.2233419 191.2405348  45.8171943 161.5615848 191.3146285
  48.1756279 157.4273221 187.0672360  48.0309111 156.5001510 187.3862964
  47.6800866 157.9155547 187.7474862  43.6223365 153.4246873 187.4136390
  42.6570752 153.5934960 187.3140118  43.9512668 154.3495368 187.2641701
  43.3270653 148.8868656 183.8360018  42.4859627 149.3091973 184.1399263
  43.9379808 149.6358643 183.9031575  47.4728882 154.8898661 187.5697939
  46.5524918 154.8570646 187.2545578  47.4277741 154.2745758 188.3342361
  39.0780948 153.4148507 189.3955979  38.6622905 152.6594751 188.9166117
  39.4025020 152.9138810 190.1906142  39.6502629 157.9235089 191.3501531
  39.2896715 157.2123587 190.7737486  40.5413222 157.5321175 191.5374934
  45.9294722 154.1373673 184.3007854  46.4697326 153.3414539 184.1347414
  46.6394393 154.8107571 184.4024876  43.5219363 158.5962301 188.2096885
  44.3802851 158.8968467 187.8566175  43.3580991 159.3199290 188.8677109
  49.1711040 144.4718082 182.8038036  49.0843959 144.5879195 183.7812245
  49.8564881 145.1659240 182.6305945  35.7503382 152.3228483 187.2467012
  35.8359435 153.0375270 186.5787250  35.7469916 151.5361119 186.6593440
  34.2359120 157.3246732 189.2022628  34.0211050 157.5609265 188.2663439
  35.1982423 157.2183982 189.1360375  46.2946508 161.9926746 185.6180712
  46.2327565 161.5534876 186.5028518  46.3052994 161.1838953 185.0482445
  38.9861341 161.2217541 187.0028189  38.7504252 160.3177183 187.2839713
  38.2210875 161.7272093 187.3549521  46.0358564 159.7912282 183.8896453
  45.2589253 159.3946758 183.4463348  46.7325035 159.1635142 183.6013664
  46.0684971 160.8779972 188.1271966  46.4219070 160.1781340 188.7264720
  46.0725102 161.6386606 188.7437199  38.2572574 145.9005805 190.6161134
  37.9856426 146.7813836 190.3199145  38.9114931 146.1333350 191.3157154
  41.4177102 145.4610259 185.4154243  40.6442843 145.4179840 186.0058129
  41.6909607 144.5202899 185.3959796  40.3285303 146.5858692 192.1771218
  40.5103104 147.5116481 191.9346112  40.9156251 146.1043821 191.5672226
  37.8842241 150.9697784 188.5083131  37.3683554 150.4093802 189.1457953
  37.1351469 151.4683519 188.1072697  44.9279947 150.9237608 186.7590633
  44.4993591 151.7919125 186.6390956  45.4437339 150.8622542 185.9212129
  44.6967555 149.7039277 189.0964910  44.7591025 150.1088883 188.1840914
  44.6748324 148.7538386 188.8182306  33.0027949 146.1359326 190.6511561
  32.7088375 146.7738626 191.3336773  33.6309309 145.5924783 191.1946815
  33.4549171 149.9297712 181.9426230  33.2883374 150.7720408 182.4123609
  32.6839590 149.9082649 181.3370280  40.6407458 149.1333337 191.0258491
  40.6827975 148.6960420 190.1422659  41.6135550 149.2541238 191.1822351
  36.2752001 149.3351501 189.8716941  35.8456175 149.5407789 190.7269948
  35.5872848 148.7530447 189.4712826  41.0251233 149.9777876 184.7017888
  40.8462403 150.0797911 185.6679097  40.6385277 150.8153672 184.3720606
  39.9999158 152.2929871 183.4474405  39.4572296 151.7739049 182.8084096
  40.7414990 152.5596070 182.8551179  34.3503363 147.6700681 188.9260834
  33.9156992 147.0237543 189.5376787  34.5942688 147.0761370 188.1960513
  37.7991039 156.3481213 186.1267813  37.0427937 155.7168893 186.0656561
  38.5022693 155.7757786 185.7280772  48.5685429 155.4315575 190.7888472
  49.5436655 155.4763879 190.6474194  48.3886592 154.5302599 190.4591006
  43.8302356 146.8241174 185.5923071  42.9343151 146.4099644 185.5598516
  43.6700714 147.5794091 184.9722656  46.4476866 150.6268731 184.5103226
  47.1783040 151.2004079 184.1912010  46.7247622 149.7637325 184.1472596
  38.2330130 156.0361231 189.8814019  38.5879917 155.1523532 189.6192797
  37.4536679 155.7647545 190.3927055  42.9558445 157.1086039 185.1062678
  42.9614895 157.9564646 184.6155977  42.1674464 157.2310496 185.6694393
  48.2841704 152.4840674 183.6094201  48.4066902 152.4530826 182.6456588
  49.0501007 153.0126474 183.8905506  50.1917957 159.1764496 186.3670729
  49.4986277 158.5243531 186.6265749  49.7619866 159.5443165 185.5533393
  45.6860188 156.5084019 190.2307741  46.4531265 155.9325930 190.3956653
  44.9463103 155.8837626 190.3359410  41.2308415 157.1663805 187.5820310
  41.9641455 157.7499440 187.8769959  40.4582141 157.7257478 187.7980678
  33.3343192 152.2764268 183.4219958  34.3148074 152.2946730 183.5232117
  33.1862499 153.1483085 183.0079468  40.9779260 154.4492081 187.3516084
  41.0861689 155.4127494 187.5271708  40.4063250 154.1936359 188.0989397
  36.9044521 144.2078329 187.6763932  36.3864519 143.8106898 188.4062315
  36.1843569 144.4576029 187.0656974  48.0956586 158.0731580 182.8473365
  47.9458849 157.2564174 183.3819468  47.7967591 157.7526652 181.9699174
  34.2396772 162.2274145 183.5077308  34.5485780 163.0312080 183.0276189
  34.0409063 162.6418580 184.3812219  47.9591381 155.9672143 184.6173726
  47.9645658 156.4814946 185.4546223  48.7537597 155.4029794 184.7659375
  40.1213183 159.1293936 184.2373360  39.8309476 159.8904935 183.6883080
  39.2446626 158.8067446 184.5445601  35.8100798 154.5511629 185.4085996
  34.9986001 155.0470072 185.1655955  36.2307540 154.4665694 184.5249454
  48.8617343 147.9756734 185.8611124  48.2024963 147.9792000 185.1271762
  48.2704504 147.7466357 186.6137022  42.6681157 159.5180320 183.6312417
  42.7710816 159.1301684 182.7376325  41.7205550 159.2854138 183.8039352
  40.3150096 150.1111281 187.3084186  39.5849886 150.4487387 187.8583787
  40.6143194 149.3450824 187.8373983  44.8408753 147.0986966 188.2435679
  44.4876417 146.9823925 187.3345654  45.8034170 147.1028897 188.0574688
  41.4608534 161.9878529 187.8424305  41.9465284 161.8480988 186.9907544
  40.5754456 161.6436809 187.5636238  38.6183601 147.9638277 184.5373155
  39.5424513 148.2391251 184.3859028  38.4821259 148.2735167 185.4551191
  47.5266241 153.1299409 189.6572441  46.6027543 152.8135023 189.7560777
  48.0198555 152.3274069 189.9304884  37.4650800 154.7712300 183.1120190
  38.2691307 154.6143891 183.6537413  37.7454327 154.3409168 182.2696401
  36.0433567 151.8714267 183.5215002  35.9640296 150.8844282 183.5280962
  37.0181746 151.9508799 183.4759999  49.6628849 160.0585380 190.6972908
  49.5816623 160.7033824 191.4325972  50.6362199 159.9827039 190.6319115
  36.9869850 162.4158640 190.6559315  37.6874852 161.7815285 190.9214706
  37.5170656 163.2496703 190.6331891  33.9098503 158.1826245 186.6588935
  33.0097534 158.5935241 186.5856442  34.4537270 158.9377083 186.3387586
  39.5393094 161.2013465 182.5553479  40.3202400 161.7305288 182.2411459
  39.4252500 160.6391889 181.7442517  49.1162358 160.3930293 184.2547832
  48.6999696 159.7892231 183.6118574  49.0502129 161.2439491 183.7954482
  40.9799539 156.4731310 182.2308021  40.9362728 155.8713698 182.9870274
  40.9691264 155.8429702 181.4802150  43.7743019 155.2958529 183.1740181
  43.4797699 155.8760785 183.9115351  44.5356963 154.8450767 183.6195191
  39.5113144 154.4633308 184.9982173  40.1159900 154.4007918 185.7758798
  39.7482780 153.6110670 184.5526042  42.2834337 153.2273802 182.1524826
  43.0244981 152.6904314 181.8247301  42.7732312 154.0185109 182.4821336
  38.2940134 150.7613300 181.9211146  38.0849739 149.7990635 181.9742422
  38.2214295 150.8769352 180.9419411  45.7565885 145.4726622 184.1686578
  45.9402666 144.6549021 184.6882022  45.0414639 145.8611283 184.7236353
  37.6231243 148.0891028 181.8119710  37.9296836 147.5952895 181.0253311
  38.1857704 147.6934720 182.5063388  40.6961884 146.5861911 182.9929790
  40.0872009 145.9481510 182.5713156  40.9077416 146.1156911 183.8260721
  42.6242809 161.7501663 185.4079914  43.5940830 161.8438677 185.4426314
  42.5507717 160.9667991 184.8127652  36.5625116 157.3238802 182.5773578
  36.9178593 157.8375485 183.3332192  36.8863502 156.4248717 182.8145565
  33.7096865 159.8046300 190.2947150  33.8220327 158.8828968 189.9654726
  34.4067645 159.8350229 190.9719166  38.6336681 158.1282295 188.0187236
  38.4517730 157.5644715 188.8029003  38.3343925 157.5113215 187.3083663
  50.9648655 157.6996002 182.8182024  49.9948333 157.8415620 182.8674449
  51.2411557 158.5737576 182.4644808  50.2476952 154.4732180 184.9134172
  51.0484661 155.0409242 185.0503347  50.3016612 153.9403763 185.7452941
  33.6876645 152.9861040 189.0492156  32.9901019 153.0359489 188.3579531
  34.4702016 152.8011325 188.4803618  51.2413608 155.3061912 190.1668985
  51.7940951 154.5562042 189.8731708  51.8095997 156.0618856 189.9159928
  51.3794282 154.9047483 182.3236113  51.3811958 155.8885404 182.2853078
  50.8226537 154.7746864 183.1206265  47.0964388 147.8882012 183.7698182
  47.3552933 147.7500024 182.8280644  46.5355026 147.0865514 183.8957615
  50.2641063 153.0722857 187.2895578  49.9818909 152.1327219 187.2019515
  49.4847355 153.4517035 187.7320747  33.0322951 150.2294800 185.2846597
  32.2689483 150.4485109 185.8614791  33.0165916 151.0034431 184.6768310
  49.2403689 151.0682291 190.3269995  49.7387380 150.5411144 189.6541930
  50.0207264 151.4461636 190.8097642  35.6763249 149.2012443 183.3690317
  36.2914418 148.7083449 182.7772749  34.8856308 149.2488675 182.7832698
  35.0041067 145.6668136 182.2736071  35.7583561 145.8754869 182.8776541
  35.4941928 145.4936091 181.4461575  49.7431077 150.3750601 187.0514590
  50.1878882 149.8648566 187.7771957  49.2847291 149.6299578 186.6009882
  34.8808808 144.8577284 192.0807572  35.5598192 144.3704553 191.5516009
  35.0635572 144.5041506 192.9636535  50.8322692 149.1233492 189.1151530
  50.7693824 148.7431711 190.0230686  51.7064464 148.7390363 188.8542386
  51.0947609 146.3787942 182.5568452  52.0302255 146.1930603 182.3070416
  51.2500898 146.8344346 183.4172134  51.4785925 147.4730210 185.0640081
  50.5516707 147.5483537 185.3929398  51.7177103 148.4290102 185.0492563
  48.9289738 162.0952807 189.0636764  49.5664303 161.8726705 188.3456140
  49.0504540 161.3058832 189.6392617  48.8109195 162.1403479 192.3248778
  48.5090063 163.0630653 192.2670405  47.9418662 161.6728666 192.3185216
  39.0358485 160.6202563 191.5402805  39.2857638 159.6865362 191.3322456
  39.8907862 160.9590817 191.8520381  47.4481996 145.9217640 191.4262048
  48.1393455 145.8631061 190.7215447  47.5506482 146.8562801 191.6817006
  49.2960668 145.8733439 189.4964670  49.2165187 144.8985289 189.2946993
  50.2344495 145.8822187 189.7995410  34.3458027 161.4365876 188.0658411
  34.1060203 160.9754025 188.9005375  33.4485215 161.7174757 187.7707734
  34.6361863 145.4714721 185.6571112  35.4279608 145.7863483 185.1645258
  33.9981150 146.1803945 185.4330549  40.8406411 147.7505433 188.6871964
  40.2167280 147.1785283 188.1679301  41.4680460 147.0513353 188.9779485
  45.4691993 144.2307506 190.0739405  46.1545170 144.6745647 190.6225771
  45.1033784 144.9990990 189.5986416  48.8498150 144.6167146 185.4947988
  48.7546441 145.4682835 185.9429734  47.9887097 144.1929748 185.6896000
  35.4626379 160.3106986 185.8738108  35.2298159 160.9594188 185.1876199
  35.1741733 160.8003297 186.6836459  36.8950946 145.9405918 184.2022626
  37.5406536 145.1948976 184.3333084  37.5249103 146.6950796 184.3379205
  39.0588385 146.0793010 187.4499288  38.3732626 145.3784921 187.5241547
  38.4796473 146.8526030 187.2532576  50.6216706 161.7405967 187.0422744
  50.4623899 160.8040421 186.7789932  50.1734831 162.2057744 186.3081883
  38.7015757 162.7354038 184.6452805  38.9970165 162.0940969 183.9602734
  38.8893437 162.2088321 185.4553841  37.4707760 158.7075863 184.8269497
  36.7944098 159.2567340 185.2784694  37.5041802 157.9355964 185.4334318
  44.9918775 152.4994091 170.7782884  44.9060416 151.5232717 170.7013119
  44.4640233 152.7685605 169.9858202  43.3450762 154.4168680 172.5380351
  42.8176620 153.8568595 173.1455210  43.9703843 153.7457257 172.1906543
  36.9858085 154.9050763 173.4937768  36.3075316 154.3913386 173.9814608
  37.6831821 154.9715862 174.1752882  46.8689451 158.9936422 171.4016692
  46.4037123 158.1188950 171.4094476  47.7590128 158.7127780 171.6811340
  37.4047311 158.7685678 173.9818380  38.0638030 158.1315392 173.6179860
  37.7702091 159.6037643 173.6299899  35.6431778 149.8277483 167.1947829
  34.6572823 149.8904235 167.1244855  35.8250403 149.5284277 166.2630784
  33.1382139 151.5953590 172.5452245  33.9201948 151.0575599 172.7893722
  33.5008976 152.1127833 171.7975392  43.1561752 161.0544120 171.2835464
  42.5989657 161.3167251 170.5151702  43.9503496 161.5946721 171.1182580
  42.1507961 156.8010557 173.1292888  42.5437738 155.9536406 172.8028501
  42.9282314 157.1505699 173.6211702  34.6371976 147.9446719 175.1157467
  34.5522021 146.9998020 175.3780003  33.9299880 148.3381983 175.6744756
  43.4223508 149.7302697 172.6549584  43.9080684 148.9631378 173.0542222
  43.8803245 149.7526405 171.7766161  37.6512986 148.3794933 168.3690407
  37.8886358 149.0433396 169.0468564  36.8680840 148.8325428 167.9690403
  47.3938452 147.3818383 169.7530905  48.1409774 146.7556431 169.9344499
  47.5027443 147.9836424 170.5167194  35.2667685 150.0680583 173.5133276
  36.1405398 150.2569377 173.9367231  35.0041202 149.2804966 174.0492387
  39.6033420 151.4701714 172.9211391  40.4028050 151.8845165 173.3044780
  39.9792098 150.5988278 172.6474930  51.5357773 149.3822560 176.5282959
  50.9179626 150.1179037 176.2896707  52.0539191 149.8203413 177.2290521
  38.0831555 145.8062155 176.8979555  37.8875870 146.5095679 176.2235501
  37.3596702 145.1872202 176.7032877  44.3186116 156.0733554 168.4069527
  43.9510525 156.3822547 167.5456771  44.0611189 156.8287996 168.9742379
  39.1791547 155.6207965 175.1208986  38.8000513 156.2666769 175.7648151
  39.3678771 156.2359286 174.3741708  47.8435111 148.7582547 172.4216892
  46.9734871 148.9234405 172.8239463  48.1486054 149.6747950 172.2539200
  37.3665767 147.7378289 175.2082381  37.6303892 148.6636171 175.0229765
  36.3909990 147.8203640 175.1474442  38.3608720 157.6840955 176.7233890
  38.9693906 158.3708729 176.3641207  37.4968008 158.1121113 176.5364930
  33.5575914 156.2039789 166.1727054  33.3393484 156.8028991 165.4282460
  33.7528058 156.8743884 166.8717782  48.6961336 158.7015389 174.8646241
  48.4812253 159.5055802 175.3824430  49.0794012 159.1012581 174.0608754
  50.6164145 148.3729535 173.0013814  49.6400168 148.4043067 172.9734632
  50.8099230 148.9926115 173.7205466  40.9651547 145.1234132 171.0785136
  41.2877388 144.4105653 170.4873871  40.0607768 145.2435435 170.7383422
  46.7352404 161.0905986 173.2462736  46.8193125 160.3246113 172.6416171
  46.2114883 161.6999912 172.6921073  48.2065983 157.3948028 168.3111621
  47.9906772 156.4807254 168.6372714  47.5807365 157.9087737 168.8490563
  46.4489196 155.5566066 174.9425472  47.0771314 155.3428785 174.2212327
  47.0561428 156.0156086 175.5671776  43.6583704 153.4360990 168.5993424
  42.6851922 153.5489594 168.5319471  43.9357501 154.3755372 168.4615970
  43.3154924 148.8957167 165.0260822  42.4965028 149.3383727 165.3558190
  43.9604187 149.6133980 165.1225984  49.7966159 153.8959395 175.0531319
  49.2788435 154.2042138 174.2688952  50.6319572 154.4004257 174.8880800
  47.2588583 155.0316119 169.0597618  46.5570724 154.6479694 168.5075015
  47.4095960 154.3028453 169.7026139  46.9819232 150.8737175 176.2069696
  46.4681881 151.7107686 176.2348750  46.2488869 150.2346883 176.0479840
  39.0869091 153.3486793 170.6870811  38.7022165 152.5845507 170.1975194
  39.3072126 152.8947832 171.5316098  39.5258942 157.3248973 173.0007683
  39.2306017 156.8081807 172.2201281  40.5008158 157.1484570 172.9554423
  37.7052278 150.4773015 174.7190034  38.3314451 150.8566714 174.0565448
  38.0892106 150.8732329 175.5384822  47.9100341 160.6591024 176.6339421
  47.6417387 161.5698529 176.4096814  47.0951699 160.3168163 177.0431741
  38.8111090 157.4282386 179.3422695  38.0009214 156.9976077 179.6608005
  38.6457471 157.4162683 178.3667753  45.9380242 154.1302531 165.4795050
  46.4717496 153.3301940 165.2955757  46.6555151 154.7975719 165.5608107
  37.3213403 154.0290677 178.1165520  36.7800422 154.8528189 178.0979650
  36.6392928 153.3852520 177.8262275  43.5290728 158.6113506 169.6035137
  44.2320447 159.1299483 169.1703546  43.4253654 159.1120393 170.4374574
  39.5569759 159.8625104 180.1995222  39.6969983 160.2302651 179.3047986
  39.2456787 158.9528362 179.9590752  49.2403756 145.6644331 164.0742723
  49.3573409 145.0715848 164.8446299  50.0898419 146.1568047 164.1130108
  35.7262406 152.3239773 168.4920404  35.8437190 153.0255892 167.8162007
  35.7543824 151.5256571 167.9214502  51.4269359 160.4230547 181.7973279
  51.9596649 160.9462899 182.4229986  52.0221574 160.3988904 181.0201653
  33.2014110 155.4482905 174.6212977  33.1551653 155.5470575 173.6388303
  33.9380913 154.7924198 174.6768391  34.3837473 157.3172124 170.5147475
  34.1940389 157.5744942 169.5806879  35.3314149 157.1154817 170.4533678
  50.4547294 157.4481412 178.6090643  51.0771085 157.4371981 177.8373269
  50.4338018 156.4869966 178.8008633  44.4351023 161.1380191 177.4065510
  44.9396017 161.1141430 178.2454015  43.5931756 161.5457816 177.7343334
  46.2810901 161.9979344 166.9032072  46.1743945 161.5368019 167.7643950
  46.3095013 161.2122232 166.3029345  39.0079708 161.2877732 168.3871418
  38.6968460 160.3918016 168.6054541  38.2138412 161.8192779 168.6133182
  46.0093212 159.8012286 165.1613792  45.2245989 159.4175060 164.7205732
  46.7006057 159.1824815 164.8408093  45.8847197 160.8216727 169.5744591
  46.2688219 160.1456129 170.1811729  46.0171522 161.6244741 170.1230785
  50.4237597 150.1635137 179.9082748  50.2379804 151.0642299 179.5240472
  49.6238163 149.7012488 179.5624107  33.6461521 157.2048913 176.6944224
  33.4402935 156.6016704 175.9418891  34.2961881 156.6493375 177.1799170
  38.1998057 146.1044467 172.0540055  37.9035282 146.9949594 171.8151940
  38.9119617 146.3069156 172.6975202  42.3649102 148.8537938 177.0208094
  41.8268725 148.9115227 177.8422117  41.9834745 148.0270750 176.6374368
  48.0880136 149.5065766 178.3595163  47.2799503 149.3557886 178.8985132
  47.6994032 150.0386745 177.6267442  44.8744673 151.3761755 180.3007764
  45.1063829 150.4161247 180.2433260  45.7733891 151.7343076 180.4945273
  41.4262369 145.4327712 166.5951854  40.6893155 145.3870200 167.2277579
  41.7514234 144.5074637 166.6177301  40.5442088 146.6266415 173.4131621
  40.6928203 147.5305209 173.0599302  40.9036886 146.0896265 172.6715028
  37.8731549 150.9717030 169.7883241  37.3839780 150.3857082 170.4237279
  37.1059113 151.4654713 169.4186990  44.7604474 150.8394785 167.8714719
  44.4132328 151.7474913 167.8108332  45.3259219 150.8088712 167.0631415
  40.3383289 151.9482617 179.7801883  40.4520416 151.0004911 179.5616652
  41.2584703 152.2427059 179.8408666  44.6323092 149.7413759 170.2662770
  44.6737861 150.1108782 169.3396742  44.5955564 148.7815694 170.0283626
  36.0532045 148.4482866 178.6694022  35.4024144 149.1832708 178.7260797
  35.4292936 147.6859328 178.6062770  42.0752606 148.1012696 181.3555178
  41.5264903 147.5632906 181.9959871  42.7247805 148.4600313 182.0033480
  33.0464666 146.0260421 171.8922015  32.7621029 146.6649488 172.5749328
  33.6382512 145.4472020 172.4311851  33.4725544 149.9356641 163.1421344
  33.2990402 150.7602345 163.6394522  32.6901024 149.9148682 162.5520273
  44.3315772 151.9045284 174.0679418  43.5666864 152.0817472 174.6271135
  44.0139819 151.1492901 173.5315229  40.8272213 149.1173381 172.2678824
  40.9205372 148.7396284 171.3620506  41.7688451 149.3707450 172.4328718
  36.2963072 149.2961608 171.1297945  35.8886873 149.5807747 171.9777117
  35.5661360 148.7448862 170.7688206  41.0104790 149.9916850 165.9184106
  40.8301205 150.0819396 166.8861622  40.6367885 150.8396135 165.6013276
  44.7681662 147.7217357 173.8081993  44.9238568 148.0955993 174.7036551
  44.4284868 146.8350774 174.0447679  40.0090044 152.3210050 164.6626799
  39.4675307 151.7782539 164.0427161  40.7628822 152.5470610 164.0707618
  48.3281724 145.2086377 179.5468388  48.5599721 144.2966106 179.8348081
  48.4909453 145.1093038 178.5753315  35.4010446 155.9800250 178.4196725
  34.8932132 155.3898250 179.0309754  35.5255101 156.7532962 179.0218579
  41.4270854 153.0428130 174.4047204  41.4839030 152.4989656 175.2276654
  40.6795299 153.6210841 174.6282508  34.2797278 147.6989512 170.1651645
  33.8953116 147.0128757 170.7634259  34.5758918 147.1401226 169.4275672
  38.9207042 151.6658336 176.9405670  38.8482132 152.5498948 177.3516975
  39.9000395 151.5549836 176.9460281  37.7738700 156.3549098 167.3844202
  37.0308514 155.7078153 167.3311712  38.4865774 155.7971382 166.9841946
  48.5390894 154.9654961 172.9334557  49.3456538 155.2863504 172.4867335
  48.1622680 154.3962143 172.2227886  43.8628374 146.8074968 166.7468897
  42.9760807 146.3810765 166.7100591  43.6918002 147.5774158 166.1502299
  43.5901463 155.1536988 179.2817961  43.5317197 154.2661123 178.8573024
  42.6566336 155.2400380 179.5908960  46.3469514 150.6374804 165.7199673
  47.1210366 151.1661030 165.4343644  46.6120495 149.7475406 165.4024099
  38.0216830 155.8514672 171.1679897  38.3473169 154.9728584 170.8495391
  37.5173413 155.5360594 171.9635050  42.9527208 157.0962953 166.2688407
  42.9944935 157.9273297 165.7483161  42.0971463 157.2130719 166.7224600
  34.8387941 152.8301538 177.5793571  34.3858299 153.3757563 178.2574045
  34.7243955 151.9388648 177.9803391  38.2700042 153.5953610 180.6701650
  37.9936583 153.8061868 179.7469880  39.0566938 153.0300300 180.4648417
  43.9850107 157.8580964 179.0230818  43.8094042 156.8926760 178.9597982
  43.1894170 158.1475139 179.5171023  48.2465888 152.5038280 164.9098676
  48.4429350 152.3571298 163.9696453  49.0183136 153.0248626 165.1938983
  49.4230921 154.8466104 177.5355145  48.8573687 155.6279901 177.3243088
  49.5491692 154.4979702 176.6191462  50.1978313 159.2025784 167.6556163
  49.5286401 158.5158438 167.8854717  49.7803325 159.5569992 166.8300786
  45.7161400 156.5400230 171.3378166  45.9649098 155.9676538 170.5879903
  45.0510404 155.9846850 171.7839156  41.2119560 157.1546135 168.8692669
  41.9356757 157.7452474 169.1599603  40.4281957 157.6808786 169.1141217
  33.3316955 152.2673027 164.6648161  34.3137990 152.2690231 164.7637476
  33.1992649 153.1408153 164.2495391  40.9512240 154.4359120 168.5822852
  41.0721417 155.3935649 168.7767802  40.4224868 154.1610717 169.3539038
  42.8666843 159.6740268 175.5224783  43.4812750 160.0747767 176.1789990
  43.3884799 158.8794967 175.2708477  36.8733451 144.1931408 168.8937578
  36.2664587 143.7561893 169.5271495  36.2311670 144.5080414 168.2286381
  44.4837425 157.5506378 174.4965280  45.0064727 156.7426638 174.7209746
  45.1712358 158.0751265 174.0501596  48.0871352 158.1099526 164.0949493
  47.9487403 157.2704878 164.5959767  47.8213821 157.8063324 163.1973111
  46.4165501 158.7985251 178.4613780  46.3449784 159.6133209 179.0190748
  45.4824749 158.4692569 178.5748464  34.4149415 162.2331001 165.0025303
  34.5751080 162.9414392 164.3295671  34.3348355 162.8130616 165.8005543
  34.3019670 146.3472170 178.6216190  33.4476251 146.3125938 179.0824724
  34.7891732 145.6325938 179.1073570  47.9936383 155.9389558 165.8335410
  48.0163856 156.4479979 166.6708926  48.7851871 155.3659874 165.9631284
  33.8106282 160.1846082 179.4398425  33.9893080 159.2269886 179.4328705
  33.0123731 160.2205877 178.8614801  41.9955890 158.5652602 180.8984988
  41.6628048 157.7806946 181.4045854  41.1479301 159.0154485 180.7183430
  40.1413314 159.1130006 165.5574198  39.9042250 159.8862891 164.9933125
  39.2368719 158.8038104 165.7893693  35.8010752 154.5437780 166.6221474
  34.9973514 155.0504315 166.3798359  36.2327788 154.4720168 165.7430304
  45.0820416 148.8237861 176.2869874  45.4685216 148.0543678 176.7600820
  44.1763267 148.8269750 176.6625618  48.5541808 147.9271221 167.2313005
  47.8825562 148.0272464 166.5195836  47.9719703 147.7853287 168.0057526
  42.6695034 159.4865118 164.8391737  42.7169502 159.1637244 163.9141599
  41.7228798 159.2740275 165.0380699  40.2667317 150.1176778 168.5128195
  39.5551018 150.4459546 169.0914899  40.6244535 149.3814190 169.0490407
  41.6923416 151.5147125 176.6180927  42.3560220 151.9174991 177.2316719
  41.9860002 150.5735409 176.6706180  44.6199425 147.1088295 169.5226845
  44.4313982 146.9468316 168.5763168  45.6002673 147.0875374 169.5173742
  41.5635273 161.8613156 169.1838812  42.0112502 161.7514088 168.3058773
  40.6476514 161.6012598 168.9101891  38.6173013 147.9862371 165.7889083
  39.5323303 148.2923172 165.6374126  38.4808723 148.2734720 166.7148797
  49.4569367 147.6023641 176.9108603  48.9613145 148.2452911 177.4701915
  50.2671268 148.1326079 176.7377282  47.6149032 153.2172348 171.0397176
  46.6851374 152.8932196 171.1136689  48.0954771 152.4150609 171.3452074
  37.4529530 154.7761733 164.3285867  38.2610874 154.6392148 164.8691042
  37.7378325 154.3451300 163.4888018  36.0306031 151.8703445 164.7500236
  35.9663115 150.8827166 164.7532809  37.0047971 151.9659693 164.7431832
  49.7451758 160.1234302 172.5002668  50.1011364 160.8173147 173.0892034
  50.5737268 159.8580413 172.0360388  37.1923571 162.5029080 172.4298492
  38.0054307 161.9931729 172.5783480  37.5693275 163.3768133 172.1708919
  33.9105857 158.1932743 167.9777022  33.0183744 158.6146214 167.9032744
  34.4651230 158.9357895 167.6448748  36.7983101 161.6884302 181.3228235
  37.5009269 161.5956144 181.9948001  36.0064861 161.7312274 181.8879608
  39.7312448 161.1903259 163.8917026  40.4760440 161.7738098 163.5775163
  39.6802924 160.6062523 163.0865979  44.8074358 157.6571137 182.0102361
  44.5968204 157.6402379 181.0632819  44.4927607 156.7743109 182.2918821
  46.2769785 161.1907786 179.7178663  47.2256143 161.1782914 179.9969735
  45.9540269 161.8999533 180.3212396  49.1060267 160.3551081 165.5001896
  48.6727379 159.7286311 164.8878913  49.1256296 161.1640723 164.9665329
  34.0489181 154.2856031 179.9965215  34.6121263 153.5729596 180.3873489
  33.4965993 154.4997902 180.7831937  41.0108828 156.4676729 163.4382758
  40.9555980 155.8123740 164.1480223  40.9196657 155.8966864 162.6439541
  40.9044126 155.5876979 179.6273134  40.1769124 156.2470679 179.6038487
  40.8764468 155.2883320 178.6829229  43.7615789 155.2521993 164.3730464
  43.4744687 155.8448001 165.1035558  44.5324957 154.8145661 164.8159019
  47.9080233 157.1458105 179.9906093  48.7868234 157.3451120 179.6049316
  47.3489307 157.7582646 179.4579356  35.5753151 152.2388318 180.8411663
  35.7480517 152.1078645 181.8034379  36.5018393 152.2325697 180.5125676
  39.5104504 154.4881199 166.2204301  40.1022562 154.4103586 167.0079054
  39.7527416 153.6417533 165.7664123  37.6290253 150.6593442 179.2411386
  37.2172333 149.8135998 178.9719323  38.1186962 150.8888520 178.4235313
  42.3116219 153.1637810 163.3160410  43.0800393 152.6159808 163.0779587
  42.7736134 153.9705066 163.6507643  46.5335460 154.6756198 179.3341126
  47.0378838 155.4603840 179.6313212  45.6224095 154.9459334 179.5520976
  47.4901840 152.3526016 180.3842240  48.1886363 152.1498648 179.7276648
  47.1956607 153.2304625 180.0449812  38.3593000 147.1433049 179.2302583
  38.3954721 146.5947710 178.4026785  37.5255549 147.6422870 179.0262525
  41.1793156 146.5636064 176.0278256  40.8660450 146.5963147 175.0888660
  40.3946209 146.1745197 176.4529555  41.0455874 155.0263887 177.0131324
  41.8461353 155.0918362 176.4748745  40.3468412 155.1826179 176.3445281
  43.6336442 152.5963615 178.2158335  44.0613882 152.1238904 178.9737173
  44.4398304 152.7759104 177.6728144  45.8625052 153.4138510 176.8626160
  45.9619295 154.0590118 176.1327625  46.3233668 153.8887515 177.5852116
  38.3087517 150.7429099 163.1805601  38.0992691 149.7821512 163.2447714
  38.1936980 150.8573026 162.2049712  39.4248747 161.4055189 177.7278388
  39.3508156 162.1101026 177.0535015  39.6407379 160.6418625 177.1247698
  40.6996898 149.1388969 179.2608127  41.2396432 148.8278351 180.0291149
  39.9567291 148.5059275 179.3140823  45.9709990 148.8673614 180.0820952
  45.4227943 148.0670331 179.9033834  46.6981893 148.4424143 180.5975389
  45.8633817 145.4771693 165.4498907  45.8646037 144.6002732 165.9064180
  45.1130492 145.9000952 165.9345858  37.6370669 148.0664825 163.0522146
  37.9638081 147.5797433 162.2696053  38.2140458 147.6981448 163.7501147
  42.1911125 162.3193151 178.2901896  42.2140737 163.1792840 178.7609246
  41.2560442 162.0769496 178.3898340  40.6501521 146.5786159 164.1976286
  40.0566708 145.9145443 163.7969290  40.8892838 146.1296116 165.0361470
  42.6035878 161.6579254 166.6911530  43.5533350 161.8458011 166.5829182
  42.5104732 160.8916634 166.0770633  36.4752740 157.3136318 163.8778867
  36.8813886 157.8168294 164.6132925  36.8367587 156.4168365 164.0595328
  33.4901817 159.8417755 171.3692859  33.8735038 158.9446372 171.2862340
  33.7717227 160.0715522 172.2838392  38.5416383 157.9715327 169.4482882
  38.2902619 157.3394024 170.1620853  38.3007115 157.4207946 168.6648145
  33.7123555 160.9038998 173.8537927  33.5371597 161.0688671 174.8047159
  34.1317624 161.7643928 173.6150326  50.3280441 160.1794844 177.8686009
  49.4461196 160.3702552 177.4717095  50.1984148 159.2365893 178.1120441
  50.9384678 157.8696769 164.0911554  49.9682235 158.0060261 164.1355691
  51.2121926 158.7421971 163.7294417  50.2440432 154.4068397 166.1317066
  51.0485636 154.9703806 166.2505255  50.3195382 153.8622379 166.9547513
  33.6961278 153.1796503 170.2701279  33.0083536 153.1544543 169.5699227
  34.4848504 152.9273189 169.7362147  51.6802783 155.4010196 171.9191255
  51.9312344 154.6139759 171.3788366  52.1653703 156.0972457 171.4178592
  47.9024185 156.9583804 176.7479456  47.4104538 157.6097041 177.2880874
  48.2962098 157.5657846 176.0724743  51.1272539 155.1815534 163.4425477
  51.1385178 156.1608429 163.5336086  50.6121723 154.9388528 164.2340691
  46.9122603 148.0254852 165.0352712  47.2636070 147.9258433 164.1184038
  46.4683496 147.1471152 165.1221443  50.2187664 152.8977469 168.4692500
  50.1437329 151.9263337 168.3007330  49.4669503 153.0266769 169.0704333
  35.0454435 153.4972076 174.9173100  35.0302852 153.2665992 175.8769298
  34.8510623 152.6289269 174.5261732  49.7369266 152.3398845 178.5793492
  49.7963539 151.9642457 177.6700652  49.7011312 153.3002169 178.3508973
  34.2588591 150.5387159 179.0161514  33.4177124 150.3174304 179.4791992
  34.7367063 150.9770178 179.7629571  47.9836077 147.3532233 181.1830373
  48.9413189 147.4011814 181.3709975  47.9911736 146.6095414 180.5237494
  33.0411150 150.2022322 166.5101299  32.2934984 150.4109248 167.1121515
  33.0224354 150.9959745 165.9295144  49.3370013 151.1156733 171.6774597
  49.8361393 150.5451668 171.0455241  50.1145731 151.4961694 172.1656737
  49.7191315 151.3381143 176.0103164  48.7528745 151.1627387 175.9231000
  49.7722284 152.1928032 175.5188083  35.6786765 149.1961101 164.5986424
  36.2977306 148.6981194 164.0164671  34.8950988 149.2474279 164.0049537
  35.0281441 145.6917678 163.4926837  35.7686960 145.9000435 164.1145355
  35.5365814 145.5389157 162.6728243  49.8998197 150.1795215 168.1669311
  50.3369505 149.7493466 168.9446875  49.3548121 149.4213115 167.8556762
  34.7823321 144.5091993 173.3567662  35.6700562 144.2284078 173.0148109
  35.0389651 144.8045481 174.2541173  51.0326433 149.1462872 170.3891864
  50.9972458 148.8335213 171.3234857  51.8123636 148.6157625 170.0820269
  48.8374008 144.9595816 176.8999351  49.2233858 145.8481439 176.7348895
  48.7487744 144.6351442 175.9745519  50.9288126 147.4555660 165.4372714
  50.2476073 147.6767848 166.0919754  51.7415721 147.7473042 165.8743528
  48.8823444 162.0113080 170.5655466  49.5008577 161.8014077 169.8300138
  49.0497850 161.2560024 171.1613627  34.6054767 145.3335320 176.0666382
  34.5778494 145.6450728 177.0001113  34.0123006 144.5462131 176.1458725
  35.7834821 158.0228182 180.1578076  35.9576335 157.6892613 181.0826766
  36.1184091 158.9305471 180.2556280  40.1137863 159.6177232 175.8618346
  39.8590685 159.8548799 174.9432906  41.0930503 159.5394100 175.7425705
  42.3860791 145.8267840 179.8588287  42.2085774 146.6777126 180.3310499
  43.3435875 145.9867287 179.6420874  45.0110505 146.3319500 179.5871465
  45.5554791 146.3016089 178.7686785  45.4975960 145.6848345 180.1436638
  51.5444283 162.0570423 176.2000394  50.6917553 162.3724654 175.8496135
  51.2291657 161.4199982 176.8804173  35.5969898 144.3155989 179.7851216
  35.7747503 143.7202921 179.0101850  35.8312405 143.6710437 180.5045871
  36.0603061 160.9617504 178.1104402  35.2198591 160.7358087 178.5768335
  36.0075083 160.2976440 177.3768595  45.6362176 144.3532959 175.9933029
  44.9043469 144.6250591 175.3956292  45.2217944 143.5703148 176.4186993
  46.3821620 146.5767360 177.2444085  46.1369698 145.7492736 176.7468746
  47.3558953 146.5159348 177.1662180  48.6332523 162.6746246 174.4051624
  48.3366715 163.4035436 173.8069769  47.9862085 161.9808949 174.1102965
  35.8909832 158.9559453 176.2534915  35.0764250 158.4165084 176.1895715
  36.2139400 158.8920861 175.3235706  39.4980228 160.6084976 173.3185210
  39.8007331 159.8923419 172.7352188  40.3250475 161.1396536 173.3961077
  42.0292809 161.6142974 173.7392316  42.4698560 161.4073185 172.8837173
  42.4570521 160.9436813 174.3165576  43.3858603 145.2962779 174.7091838
  42.6854730 145.6901691 175.2707095  42.8834434 144.5651414 174.2921148
  47.7512069 145.6810946 172.5534902  48.3884212 145.6231604 171.8019119
  47.6982766 146.6475831 172.6620365  49.4778438 145.7893401 170.4612330
  49.7253935 145.0287934 169.8949749  50.3409282 145.9162292 170.9364482
  34.3704395 161.4813199 169.3226852  34.1129150 160.9165822 170.0921537
  33.4727894 161.7867580 169.0508364  34.6065492 145.4342032 166.8344556
  35.4028510 145.7687657 166.3616118  33.9670179 146.1460083 166.6214565
  41.0432072 147.8366405 169.8765294  40.4177480 147.1551319 169.5336110
  41.8613940 147.3029371 169.9188720  45.5644702 144.2218971 171.5764980
  46.3456519 144.7013652 171.9385401  45.0359562 144.9683445 171.2498402
  48.9226894 144.8417183 166.8734069  48.8014383 145.8016537 166.9187489
  48.0240143 144.5220490 166.7169119  35.3709424 160.3271300 167.0690023
  35.0783914 160.9588547 166.3822873  35.1272785 160.8321828 167.8812877
  36.8906663 145.9531910 165.4498356  37.5330283 145.2044420 165.5766412
  37.5220310 146.7051543 165.5899183  39.1181211 146.0680101 168.8239403
  38.4106774 145.3875843 168.8476627  38.5744265 146.8595256 168.5986880
  41.5978459 162.5660548 181.4186996  42.3992739 162.0336804 181.5565290
  41.9821682 163.3384375 180.9369293  50.5254125 161.7699664 168.4265002
  50.4313191 160.8418593 168.1080162  50.1401976 162.2533954 167.6691792
  39.0822270 145.2838539 181.1545453  38.8415669 145.7960271 180.3585845
  39.7486934 144.6752676 180.8009067  38.6350889 162.6869976 165.8818925
  39.0223405 162.1659327 165.1412440  38.8928309 162.1277924 166.6406478
  37.4686917 158.7195355 166.0845461  36.7806934 159.2544529 166.5308592
  37.4962021 157.9335728 166.6723483  46.0693186 144.6241470 181.4887918
  45.8125463 144.9156562 182.3936060  47.0405672 144.6897054 181.5591146
  48.8627817 161.5719604 180.7716012  49.6559159 161.0066607 180.8953164
  48.9875387 162.1820915 181.5453068  45.2517339 152.4301859 151.7755029
  45.0316107 151.4744920 151.8072943  44.5724017 152.7362588 151.1308506
  43.1486227 154.4182906 154.0242726  42.3936961 153.9365469 154.4414921
  43.8500682 153.7350686 154.1728427  37.0127045 154.8630975 154.7014080
  36.3352534 154.3694426 155.2100050  37.7037265 154.9720817 155.3845990
  46.8842233 158.9995488 152.5261919  46.4059173 158.1331196 152.5783707
  47.7539003 158.7326456 152.8737651  37.3861406 158.8113066 155.1958391
  38.0714814 158.1863066 154.8598936  37.7576262 159.6541929 154.8716494
  35.6031594 149.8480226 148.3196467  34.6203079 149.9550454 148.2475315
  35.7701529 149.5022765 147.4034223  33.1441036 151.5425038 153.7636445
  33.9390554 151.0270347 154.0147498  33.5076574 152.0963452 153.0437105
  43.1917212 161.0562018 152.4827147  42.6189071 161.3297662 151.7302468
  43.9296453 161.6872661 152.3801129  42.1338164 156.8874459 154.2834650
  42.4831791 155.9818330 154.0776838  42.9017964 157.2284516 154.7972398
  34.6214658 147.9466620 156.3317398  34.5443623 147.0073994 156.6128590
  33.9271286 148.3497215 156.9014018  43.4596200 149.6984142 153.8909974
  43.9523907 148.9336450 154.2845125  43.8981420 149.7216704 153.0053219
  37.6116489 148.3740374 149.4704490  37.8587988 148.9648304 150.2087351
  36.8258001 148.8654472 149.1254226  47.6016072 147.4629179 150.8311659
  48.2662066 146.7836755 151.1409303  47.6145118 148.0424887 151.6235301
  35.3008554 150.0287806 154.6911215  36.1583971 150.2340294 155.1414338
  35.0193352 149.2599456 155.2444783  39.5047651 151.4535644 154.0931443
  40.2199086 151.9521120 154.5438881  39.9816938 150.6169120 153.8881744
  51.2692903 149.2947223 157.1759279  50.7750713 150.1495725 157.2215826
  51.9436637 149.4457313 157.8595151  38.0480384 145.8140421 158.1149409
  37.8734653 146.4983190 157.4189369  37.2896776 145.2261509 157.9672731
  44.3729715 155.9984046 149.5864124  43.9916778 156.3130730 148.7367227
  44.1400839 156.7503795 150.1660963  39.1439611 155.6888843 156.3711830
  38.7764270 156.3515642 157.0085852  39.3446054 156.2957061 155.6201798
  47.8276169 148.7719305 153.6080955  46.9799838 148.9336514 154.0530716
  48.1445906 149.6881243 153.4656148  37.3527634 147.7150789 156.3570791
  37.6267786 148.6483244 156.2288104  36.3776214 147.8194369 156.3491723
  38.3396408 157.7573057 157.9428604  38.9234380 158.4909019 157.6347355
  37.4614612 158.1765565 157.7953024  33.5190427 156.1999950 147.3943170
  33.2827177 156.7983467 146.6534653  33.7141445 156.8758893 148.0907032
  48.6669844 158.7036904 156.0587729  48.4570700 159.4908691 156.6049565
  49.0509363 159.1292919 155.2693277  50.5654116 148.3423142 154.4795237
  49.5968574 148.4680284 154.4502136  50.7554526 148.6286887 155.3989196
  41.0674180 145.1701816 152.2655491  41.2874372 144.4240785 151.6685211
  40.1040599 145.2222524 152.1478644  46.7220320 161.0404677 154.4798795
  46.8239931 160.3172622 153.8298791  46.1215628 161.6373616 154.0015610
  48.1826121 157.4067487 149.5268130  47.9798399 156.4909488 149.8574135
  47.5938713 157.9204844 150.1055710  46.4464107 155.5313194 156.1518687
  47.0953443 155.3756387 155.4320940  47.0284109 155.9893859 156.8033116
  43.6433780 153.3704988 149.7549622  42.6734573 153.5254177 149.7684559
  43.9498087 154.3030625 149.6353078  43.2789717 149.1498438 145.8881539
  42.5148819 149.5058786 146.3991164  43.9928719 149.7270343 146.1967502
  49.7435779 154.0135206 156.2793009  49.2539570 154.3589698 155.4934023
  50.5966253 154.4978185 156.1517659  47.3449011 154.9993425 150.2244957
  46.5113834 154.7091081 149.8181482  47.4682780 154.3086855 150.9131586
  46.9653982 150.9189471 157.3306484  46.4708022 151.7530727 157.4755760
  46.2230000 150.2795331 157.2717219  39.1224603 153.3691159 151.8890737
  38.7486652 152.5864305 151.4202303  39.3259354 152.9434278 152.7537993
  39.4966836 157.3712206 154.2371624  39.1915930 156.8530650 153.4630085
  40.4727004 157.2099767 154.1717499  37.6931640 150.4648892 155.9478510
  38.3026481 150.8475394 155.2705976  38.0912876 150.8705688 156.7569141
  47.9031536 160.6114729 157.8837665  47.5543492 161.4945247 157.6637929
  47.1557576 160.2321487 158.3834525  38.7540205 157.4885369 160.5874286
  37.8184257 157.5310422 160.8816316  38.6197925 157.4980887 159.6093699
  45.8587928 154.1738135 146.5574487  46.3896431 153.3570843 146.4901998
  46.5725234 154.8269970 146.7421120  37.3735622 153.9948635 159.2902169
  36.9604440 154.8783937 159.2050436  36.6060865 153.4275942 159.0581907
  43.5304070 158.6331055 150.8256898  44.2566118 159.1459881 150.4241159
  43.3955100 159.1402739 151.6536320  39.7597731 159.7667171 161.6359852
  39.6824432 160.3174716 160.8209878  39.3967130 158.9163435 161.2879647
  48.8496710 144.7091943 145.1008132  48.8331795 144.6919559 146.0908029
  49.6310805 145.3101361 144.9817709  35.7163109 152.3151574 149.7412636
  35.7960283 153.0428694 149.0893588  35.7418670 151.5369918 149.1486384
  51.4179444 160.4919791 163.0343047  51.9733819 160.9977128 163.6560591
  52.0078416 160.4510455 162.2523481  33.1990175 155.4575639 155.8681902
  33.1489554 155.5651413 154.8881951  33.9478837 154.8159706 155.9186092
  34.3768473 157.2867163 151.7483177  34.1988813 157.5600338 150.8183184
  35.3307407 157.1137868 151.7058830  50.4578163 157.4792168 159.8414253
  51.0862597 157.4610714 159.0747436  50.4961172 156.5322632 160.0915234
  44.4487695 161.1551016 158.6276818  44.9466195 161.1197310 159.4705320
  43.5976270 161.5427252 158.9610515  46.2927835 162.0075209 148.1415034
  46.1820726 161.5612573 149.0135378  46.3322553 161.2091438 147.5602165
  39.0329759 161.2614324 149.5633208  38.7215495 160.3783808 149.8261324
  38.2608181 161.8132490 149.8193195  46.0790110 159.7947514 146.4097026
  45.2548602 159.4405150 146.0290279  46.7259461 159.1424724 146.0662366
  45.9192896 160.8363321 150.7085068  46.3084546 160.1628455 151.3158420
  45.9551814 161.6216937 151.2972501  50.1085874 150.2286717 161.5012962
  50.1569495 151.0433824 160.9471443  49.4931931 149.6960620 160.9604965
  33.5843643 157.2508678 157.9527329  33.4122305 156.6453893 157.1954860
  34.2609960 156.7232027 158.4370361  38.3003108 146.0802630 153.2144803
  37.8986967 146.9542085 153.0809364  38.9800326 146.2965486 153.8941589
  42.3814841 148.8914317 158.2398033  41.8463987 148.9483688 159.0652434
  42.0122526 148.0522577 157.8712154  48.0514080 149.4360680 159.4891657
  47.2651780 149.2871520 160.0566526  47.6571518 149.9934737 158.7863242
  44.8811058 151.3465844 161.5091216  45.1071335 150.3819387 161.4771375
  45.7865707 151.6920483 161.7200131  41.3734785 145.4492602 147.7895389
  40.6741157 145.4200691 148.4678013  41.7162583 144.5310165 147.8370986
  40.5243202 146.6487444 154.6682348  40.6797132 147.5650685 154.3498157
  41.0029339 146.1392078 153.9823188  37.8997495 150.9818533 151.0102619
  37.4365551 150.3715883 151.6421092  37.1181646 151.4815101 150.6830905
  44.5923757 150.7406029 148.9521599  44.3250982 151.6768149 149.0135381
  45.2599038 150.7882433 148.2315082  40.3286814 151.9454459 160.9810972
  40.4963220 151.0027119 160.7812527  41.2172588 152.2561914 161.2084944
  44.5750473 149.7235325 151.4335144  44.5642417 150.0566058 150.4967029
  44.6445291 148.7561441 151.2402637  36.0624562 148.4444383 159.8350352
  35.4246221 149.1888220 159.9093386  35.4284048 147.6912767 159.7832548
  42.0624075 148.1011407 162.5881590  41.5001069 147.5663566 163.2189597
  42.6989708 148.4616419 163.2506556  33.0407651 146.0250427 153.1455180
  32.7552311 146.6669712 153.8252963  33.6327483 145.4494810 153.6872275
  33.4984288 149.9548387 144.3049685  33.3106600 150.7668801 144.8202373
  32.6969493 149.9153412 143.7412168  44.1795752 152.0840081 155.0449648
  44.0938454 151.8638320 155.9804519  43.8854651 151.2499800 154.6205893
  40.8549952 149.1240283 153.5228308  40.9506459 148.7598807 152.6147045
  41.7935778 149.3823095 153.6956709  36.3491614 149.2511459 152.3145285
  35.9688701 149.5565488 153.1700423  35.5923231 148.7193183 151.9790044
  41.1150946 150.0498429 147.2151716  40.9318102 150.0388069 148.1886772
  40.8644311 150.9727157 147.0135141  44.7800741 147.6932022 155.0567863
  44.9219808 148.0661607 155.9541555  44.4013876 146.8200900 155.2870943
  40.2839050 152.5040623 145.9795146  39.8130281 151.7801155 145.5091246
  41.0355551 152.6496497 145.3600113  48.1840364 145.0863592 160.7423292
  49.0038187 144.6734509 161.1324788  48.4133483 144.9741073 159.7852390
  35.3519682 156.0488731 159.6456238  34.9024997 155.4415885 160.2810459
  35.6432784 156.7509150 160.2737279  41.1299294 153.1195497 155.5725251
  41.4411266 152.5608166 156.3268577  40.4828192 153.6817459 156.0302345
  34.2821679 147.6814518 151.4169697  33.8790796 147.0228862 152.0345805
  34.5492397 147.0955527 150.6897981  38.9501649 151.7009095 158.1262649
  38.8091573 152.5696190 158.5536515  39.9316206 151.6559269 158.1424971
  37.6900820 156.3866942 148.6718106  36.9488354 155.7411037 148.6427011
  38.4061802 155.8221144 148.2921759  48.5195443 155.0700206 154.1493216
  49.3446755 155.3678061 153.7228415  48.1800611 154.4529074 153.4590419
  43.8002803 146.7508848 148.1254774  42.9178799 146.3202544 148.0454623
  43.6147587 147.6053819 147.6930119  43.4977891 155.1878948 160.4706264
  43.4616678 154.2787415 160.0941214  42.5755491 155.2565102 160.8104259
  46.4175190 150.6393188 146.9245491  47.1776425 151.2124350 146.6889707
  46.7413160 149.7715467 146.6144401  38.0165903 155.8568113 152.4055479
  38.3553196 154.9860787 152.0808485  37.5181824 155.5250070 153.2008196
  42.8777827 157.0202660 147.4919454  42.8795027 157.8995857 147.0555747
  42.1680688 157.1556021 148.1538981  34.8606934 152.8737969 158.8352096
  34.4005066 153.4109051 159.5167443  34.7483404 151.9786305 159.2276244
  38.2177075 153.5421158 161.8836416  37.9924927 153.8116838 160.9618107
  39.0099011 152.9824207 161.6848443  43.9746050 157.8625173 160.1057724
  43.8034293 156.8931369 160.1047585  43.2138119 158.1705955 160.6405032
  48.3068600 152.5404160 146.1693893  48.5352553 152.4791742 145.2284935
  49.0372635 153.0870378 146.5141108  49.4155135 154.8268085 158.8240216
  48.8625130 155.6164586 158.6176954  49.5432964 154.4831106 157.9073889
  50.2177456 159.1563836 148.8468646  49.5220654 158.5000272 149.0871501
  49.7965164 159.5393333 148.0357728  45.7027704 156.5660121 152.6158919
  45.9826596 155.8145068 152.0669001  44.9689407 156.1727628 153.1196055
  41.2670881 157.2315089 149.9439584  41.9495760 157.8050463 150.3540764
  40.4506652 157.6858731 150.2368804  33.3080853 152.3097126 145.7739396
  34.2845550 152.3177014 145.8998833  33.1652928 153.2166185 145.4416694
  40.9834975 154.4693653 149.8493087  41.1162704 155.4258466 150.0283072
  40.4597432 154.2077384 150.6300516  42.8236255 159.6993947 156.7450208
  43.4237526 160.0904130 157.4198565  43.3193232 158.8779359 156.5367994
  36.9976345 144.1677520 150.2886617  36.6244360 143.8792577 151.1449621
  36.1831611 144.2493784 149.7573325  44.4651357 157.5273043 155.7070680
  44.9699617 156.7090315 155.9300896  45.1938317 158.0994908 155.4103832
  48.0548112 158.0159500 145.3113168  47.9121069 157.2045277 145.8543214
  47.7199779 157.6960668 144.4464777  46.4304639 158.8081270 159.6731775
  46.3298030 159.6030987 160.2549595  45.5017508 158.4549579 159.7587549
  34.4281298 162.2246046 146.1592747  34.5633436 162.9561294 145.5033853
  34.3612000 162.7873796 146.9746660  34.2912835 146.3477219 159.8383439
  33.4610912 146.3380713 160.3438648  34.7887007 145.6330211 160.3167717
  47.9149974 155.9085175 147.0964088  47.9316270 156.4377436 147.9229318
  48.7200578 155.3573531 147.2359132  33.8483775 160.0040275 160.4923934
  33.9359975 159.0447397 160.3515367  33.0085584 160.1741613 159.9993836
  42.1467613 158.5289205 162.1570012  41.7564570 157.7568759 162.6436275
  41.3162557 159.0138514 161.9489078  40.1026538 159.0767658 146.7258794
  39.8860823 159.8714489 146.1822015  39.1911545 158.8203255 146.9961161
  35.7319216 154.5248018 147.9011125  34.9355805 155.0523576 147.6731367
  36.2021146 154.5440223 147.0387079  45.0719761 148.8910966 157.5184250
  45.4668453 148.1167550 157.9807361  44.1675906 148.8769962 157.9025720
  48.7917073 148.0771082 148.4239447  48.1268590 148.0125664 147.7018666
  48.2330655 147.8378047 149.1955208  42.6531193 159.4465037 146.1122065
  42.6787466 159.2034221 145.1632609  41.6958774 159.2644138 146.2998684
  40.2609264 150.0445633 149.7586445  39.5786692 150.4179834 150.3474436
  40.6276961 149.3331883 150.3236983  41.7798723 151.5721571 157.7250092
  42.3874398 151.9686277 158.3973508  42.0278077 150.6239780 157.8307063
  44.8393502 147.0954569 150.7475071  44.5597005 146.8999878 149.8314891
  45.8124318 147.1165315 150.6434587  41.5491665 161.8651699 150.4239647
  42.0076888 161.7703913 149.5491973  40.6402407 161.5946487 150.1360151
  38.6042083 148.3408721 146.9070444  39.5811508 148.3123472 146.8909280
  38.4438418 148.4516678 147.8689851  49.3499307 147.5625664 157.9427446
  48.9140023 148.1928187 158.5632877  50.1391436 148.1021559 157.6996579
  47.7189790 153.2832227 152.2736309  46.7953931 152.9174531 152.2364879
  48.1870775 152.4786175 152.6034703  37.4212484 154.8231142 145.7039011
  38.2300459 154.7166707 146.2518833  37.7017013 154.3695880 144.8832500
  35.9893424 151.8763490 145.9640199  35.9883152 150.8908494 145.9733336
  36.8778427 152.0572614 146.3138950  49.7263144 160.1743515 153.7298504
  50.0403830 160.8733018 154.3360984  50.5763245 159.9309177 153.2965261
  37.2227621 162.5158342 153.6999092  38.0132036 162.0014217 153.9409571
  37.6347676 163.3761200 153.4520201  33.9267816 158.1721423 149.1876029
  33.0375789 158.6032816 149.1279117  34.4849740 158.9129396 148.8597392
  36.2981175 161.2921239 162.9104850  37.2478177 161.2192829 163.1044608
  35.9218348 161.3521406 163.8058372  39.7681463 161.1817581 145.0876771
  40.5139122 161.7689122 144.7853439  39.7074055 160.6161519 144.2734241
  44.8478918 157.6005938 163.2261270  44.4442383 157.6801606 162.3480004
  44.5381155 156.7131192 163.4982105  46.2874651 161.1863363 160.9470203
  47.2343054 161.1730595 161.2330549  45.9614800 161.8966914 161.5475075
  49.1372541 160.4177694 146.7537834  48.6574018 159.8737942 146.1049876
  49.0897979 161.2973062 146.3471603  34.0516975 154.2925968 161.2417519
  34.6146722 153.5751314 161.6262467  33.5021868 154.5003962 162.0327626
  40.9665999 156.4872242 144.5725894  41.0339112 156.1057894 145.4583268
  40.9244604 155.6981437 144.0091721  40.7779299 155.5668648 160.8846449
  40.0519104 156.2295418 160.8453388  40.7512372 155.2473949 159.9486936
  43.6103953 155.1924226 145.5295387  43.3680660 155.8043493 146.2640311
  44.4354876 154.8029886 145.9248722  47.9184262 157.2452715 161.2849159
  48.7897796 157.3919375 160.8651916  47.3550315 157.8175062 160.7160486
  35.5825377 152.2557739 162.0743914  35.7389455 152.0987228 163.0362583
  36.5184504 152.3326199 161.7772050  39.4826101 154.5610077 147.5408341
  40.0778075 154.5060386 148.3309885  39.8256407 153.7723121 147.0476896
  37.6560825 150.6430496 160.5019253  37.2772506 149.8054040 160.1730057
  38.2014211 150.9139558 159.7373772  42.4128061 153.0326584 144.3168625
  43.2095557 152.5255371 144.0699694  42.8368208 153.8317215 144.7156107
  46.4417082 154.7440316 160.3346201  46.9881880 155.4510979 160.7264237
  45.5574732 154.9803715 160.6694259  47.4964160 152.1072340 161.6643754
  48.2806010 151.6633470 161.2859574  47.5021060 152.9418521 161.1600362
  38.3836168 147.1599284 160.4443009  38.3998420 146.6052192 159.6214747
  37.5421762 147.6525862 160.2619570  41.2235488 146.5825615 157.2758785
  40.8376381 146.6164366 156.3675240  40.5019100 146.1421101 157.7557848
  40.9455669 154.9776853 158.2612029  41.7628705 155.1450655 157.7737132
  40.2666405 155.2043461 157.5922607  43.6418927 152.5996751 159.4519188
  44.0662038 152.1313860 160.2155919  44.4498063 152.7983151 158.9233193
  45.8301313 153.3880793 157.9908930  45.9461795 154.0726193 157.2956026
  46.2266128 153.8668470 158.7583647  38.8524450 150.3657267 145.0186290
  38.6529991 149.8336002 145.8269871  38.9240275 149.6395012 144.3702453
  39.5191306 161.2495871 159.3661703  38.6385877 161.5980580 159.1470362
  39.6994917 160.7058976 158.5616020  40.7188577 149.1267588 160.4692494
  41.2506713 148.8141420 161.2433282  39.9677306 148.5030545 160.5240215
  45.9733402 148.8454318 161.2980938  45.4232324 148.0438450 161.1304920
  46.6673597 148.4288365 161.8706480  45.7007446 145.4930651 146.6501494
  45.9536471 144.7212323 147.2108009  44.9934424 145.8777632 147.2200289
  37.5526600 147.7983582 144.1760561  37.8230998 147.2698436 143.4006283
  38.1470627 147.4425226 144.8610428  42.1876510 162.2479395 159.5413743
  42.1138708 163.1256146 159.9668716  41.2517777 161.9685868 159.5294246
  40.5879136 146.7271743 145.4648350  40.0898625 146.0507045 144.9609461
  40.8485294 146.2055533 146.2554346  42.5897828 161.6891022 147.9416132
  43.5261608 161.9299425 147.8381847  42.5327229 160.9246996 147.3258794
  36.4886879 157.3456069 145.1108474  36.8646114 157.8863304 145.8389887
  36.8202801 156.4574438 145.3671240  33.4751514 159.8217846 152.5789445
  33.8563952 158.9235565 152.5049042  33.7570872 160.0584947 153.4927998
  38.6377878 157.9512523 150.6935642  38.3583894 157.3473766 151.4212866
  38.2989866 157.4327155 149.9253898  33.6816658 160.8540087 155.0598987
  33.4746240 161.0438492 156.0006060  34.1088214 161.7094930 154.8146786
  50.3561807 160.1768412 159.1002325  49.4728229 160.3600045 158.7048066
  50.2296713 159.2354802 159.3556677  50.9355876 157.7159205 145.2514123
  49.9653545 157.8580763 145.3039039  51.2128908 158.6001696 144.9224568
  50.2186233 154.4443922 147.3896167  51.0229724 155.0059484 147.5273399
  50.2627652 153.9178039 148.2278483  33.6938396 153.1856716 151.5112215
  33.0039058 153.1694407 150.8141203  34.4783049 152.9238403 150.9772162
  51.6883986 155.3570466 153.1300019  51.9780679 154.5860067 152.5898490
  52.1402802 156.0789259 152.6341189  47.8945351 156.9415640 157.9639697
  47.4107476 157.5846965 158.5194443  48.2835321 157.5538428 157.2932767
  51.3637455 154.9458122 144.7690051  51.3519139 155.9311764 144.7394121
  50.7932706 154.8016316 145.5528557  47.0863713 147.8825466 146.2527730
  47.3494556 147.7552222 145.3124578  46.5461626 147.0674759 146.3782151
  50.2375884 153.0268213 149.7463130  50.0453535 152.0590062 149.6744382
  49.5410871 153.2908556 150.3731601  35.0546684 153.5054472 156.1620016
  35.0431845 153.3072550 157.1294975  34.8752748 152.6213081 155.8015150
  49.7246578 152.2982643 159.8300075  49.7591727 151.9227776 158.9214867
  49.7212620 153.2593905 159.6072839  34.2825669 150.5429631 160.2396483
  33.4556158 150.3177620 160.7249452  34.7835025 150.9706778 160.9785127
  47.7281324 147.2001424 162.5276743  48.3409463 146.7148357 163.1496848
  47.9145590 146.6633593 161.7176322  33.0072069 150.2662695 147.6934546
  32.2742693 150.4467325 148.3239987  32.9416668 151.0587451 147.1188556
  49.3003698 151.1603755 152.9911212  49.7905375 150.5630855 152.3736624
  50.0789636 151.4989005 153.5034563  49.6475427 151.4612679 157.2167554
  48.6788681 151.2975285 157.1315950  49.7030169 152.3449104 156.7832843
  35.7188267 149.1846897 145.7203255  36.3315357 148.6786227 145.1392825
  34.9399195 149.2589246 145.1232223  34.9891334 145.6771333 144.7082063
  35.7428735 145.9346719 145.2906768  35.4680992 145.5085660 143.8735496
  49.7958059 150.3467225 149.5961413  50.1918612 149.8867637 150.3795288
  49.3283422 149.5785162 149.1895976  34.8144592 144.5052107 154.5773784
  35.6956389 144.2269680 154.2272367  35.0711309 144.7934084 155.4764247
  50.8810960 149.2414282 151.7923620  50.9009945 148.9712680 152.7403782
  51.6660956 148.7326992 151.4715735  48.8283386 144.8983406 158.1372353
  49.2342296 145.7723138 157.9480515  48.9868114 144.4340938 157.2950411
  50.9222515 146.4391609 144.9293871  51.8705669 146.2501618 144.7294166
  51.0410412 146.8610788 145.8167249  51.3346024 147.5053838 147.4315177
  50.4400168 147.6141688 147.8309550  51.6102042 148.4521721 147.4039303
  48.9236021 162.0331141 151.7746124  49.5460115 161.8176697 151.0451741
  49.0938355 161.2874287 152.3825099  34.6170681 145.3191258 157.2964191
  34.5753482 145.6466859 158.2250133  34.0400084 144.5216815 157.3860584
  36.1192097 158.0159744 161.3729309  36.1981109 157.7202598 162.3240045
  35.9746644 158.9689778 161.5209093  40.0082730 159.7797106 157.1392120
  39.7520230 160.0901438 156.2463503  40.9832764 159.7007798 157.0188033
  42.4098368 145.8369829 161.1010543  42.2475308 146.6888790 161.5781308
  43.3741030 145.9784381 160.8946601  45.0237133 146.2944516 160.7884092
  45.5644359 146.2702214 159.9689514  45.5184735 145.6570160 161.3458784
  51.5563248 162.0471501 157.4313226  50.6877126 162.3758649 157.1358093
  51.2720578 161.4045361 158.1214721  35.5972881 144.3231954 160.9785841
  35.7644439 143.7185232 160.2100358  35.8424204 143.6900825 161.7045060
  35.9388510 161.1428289 159.1475095  35.1960018 160.7474781 159.6654017
  36.0048328 160.4579355 158.4370064  45.5690141 144.3607261 157.1024804
  44.8282768 144.6620685 156.5301251  45.1257387 143.6029646 157.5529324
  46.3383940 146.5765245 158.3895788  46.0964661 145.7450488 157.9004720
  47.3142054 146.5164559 158.3141260  48.6445261 162.6512961 155.5911805
  48.3226970 163.3721701 154.9968632  47.9909590 161.9516747 155.3306269
  35.9014768 158.9903934 157.4712531  35.0630899 158.4957961 157.3999517
  36.2255413 158.9277440 156.5424078  39.4535252 160.6938005 154.5070088
  39.7772030 159.9578155 153.9582338  40.2876405 161.2095395 154.6184033
  42.0215205 161.6122114 154.9347697  42.4899986 161.3817666 154.1016134
  42.4208776 160.9501183 155.5429166  43.3165386 145.3115206 155.8628634
  42.6605652 145.7163288 156.4711579  42.7974112 144.5474470 155.5343618
  47.4737527 145.6760586 153.7772784  48.1871161 145.7427357 153.0983859
  47.4227884 146.6053429 154.0644104  49.3172284 145.7576855 151.8382953
  49.2038542 144.7733388 151.7551269  50.2541991 145.7806695 152.1366907
  34.3294210 161.4157684 150.5121582  34.0729848 160.8804547 151.3030223
  33.4379218 161.7539040 150.2614418  34.5269950 145.4269731 147.9465166
  35.3487243 145.7806835 147.5406030  33.9075779 146.1625393 147.7632036
  41.0048454 147.7854694 151.1265389  40.3611625 147.1823733 150.6818923
  41.6813519 147.1252292 151.3883101  45.4700903 144.1733227 152.6100669
  46.2208887 144.5838143 153.1141226  45.0112571 144.9904266 152.3288786
  48.8081319 144.7161593 147.8613227  48.8086390 145.4141027 148.5306443
  48.0126551 144.2031549 148.1115032  35.4348815 160.3109816 148.2933957
  35.1368977 160.9407339 147.6084819  35.1653726 160.8041023 149.1069811
  36.9043560 146.0332911 146.6725904  37.5244238 145.2742228 146.8186462
  37.5193481 146.7789146 146.8331916  39.1466841 146.0928748 149.8553732
  38.4653750 145.3998028 149.9972235  38.5614693 146.8627069 149.6692701
  41.7455255 162.5265808 162.7391526  42.5392299 161.9752554 162.6514881
  42.0262048 163.3275640 162.2389260  50.5328256 161.7512884 149.6131550
  50.4431799 160.8261307 149.2909247  50.1327760 162.2380911 148.8656920
  39.0913679 145.1949929 162.3661747  38.9198430 145.6957259 161.5496539
  39.8443928 144.6400948 162.1056884  38.5924802 162.6506907 147.0811656
  39.0166904 162.1482103 146.3499177  38.8836527 162.1218094 147.8496293
  37.4520410 158.7167830 147.3057101  36.7726337 159.2855882 147.7299750
  37.4589805 157.9574639 147.9283561  46.0692635 144.5657903 162.7573407
  46.0128017 144.8613961 163.6939008  47.0077050 144.7615950 162.5706043
  48.8676810 161.5912553 161.9893705  49.6678426 161.0330059 162.1036779
  48.9933374 162.1967310 162.7670553  44.7231188 152.6372856 133.2868126
  44.7231251 151.6636670 133.1594314  44.2536084 152.9064202 132.4561572
  43.3670758 154.4331924 134.9808457  42.8230310 153.8277175 135.5249954
  43.9240058 153.7758021 134.5041716  37.0046741 154.8256187 135.9079709
  36.3169721 154.3362738 136.4044238  37.6655183 154.9759243 136.6093758
  46.9163189 159.0546284 133.7397660  46.4554602 158.1790301 133.7737088
  47.7935203 158.8003460 134.0753353  37.4321828 158.7832659 136.4408588
  38.1103214 158.1545025 136.0960016  37.7870871 159.6206987 136.0851695
  35.6347501 149.7712582 129.6485866  34.6509601 149.8586401 129.5849497
  35.8047574 149.4870852 128.7088515  33.1309092 151.5943702 135.0181028
  33.9218553 151.0574641 135.2335238  33.4739370 152.1275427 134.2705697
  43.1848489 161.0127807 133.6699142  42.5888092 161.3046133 132.9394635
  43.9156700 161.6506157 133.5604596  42.1241655 156.7749826 135.6347688
  42.5429708 155.9559187 135.2722429  42.9080806 157.1618558 136.0864778
  34.6568528 147.9311472 137.6102277  34.5671620 146.9803952 137.8529721
  33.9107153 148.3057170 138.1298461  43.3735270 149.8321068 134.9909113
  43.8646249 149.0804530 135.4150789  43.8425739 149.8344371 134.1171066
  37.6777345 148.4211870 130.8266245  37.9302793 149.1651982 131.4121202
  36.8656037 148.8143601 130.4175316  35.2394648 150.0407977 135.9711251
  36.1195993 150.2414366 136.3737598  34.9973402 149.2516084 136.5132428
  39.6068982 151.4787349 135.3710037  40.4214295 151.9138403 135.6963088
  39.9808066 150.6077330 135.0936919  51.0794480 149.2403004 139.1051818
  50.6346866 150.0816145 138.8575363  51.9090075 149.5700579 139.4766686
  37.9794800 145.6753660 139.2426871  37.8049615 146.4049638 138.5896095
  37.2406118 145.0820285 139.0275846  44.3377979 156.1929515 130.9336356
  43.9944302 156.4455298 130.0420633  44.0065970 156.9613391 131.4499307
  39.0890933 155.6874270 137.6429310  38.7433474 156.3964586 138.2434555
  39.2902405 156.2526055 136.8540843  47.6099500 149.4227695 135.1430404
  47.0886289 148.6074700 135.1526380  47.4878989 149.7676159 136.0380947
  37.3751137 147.7291309 137.6951450  37.6431675 148.6370111 137.4468314
  36.3990192 147.8107680 137.6293672  38.3414488 157.7598174 139.2015038
  38.9188346 158.4915705 138.8713544  37.4598202 158.1729905 139.0395117
  33.5669386 156.2185721 128.6237604  33.3314945 156.8117932 127.8786420
  33.7504437 156.8948366 129.3200949  48.6711129 158.7050097 137.3154934
  48.4399853 159.5009506 137.8422671  49.0438303 159.1264216 136.5155741
  40.8645820 145.1293281 133.5817379  41.2074770 144.4273675 132.9786733
  39.9821386 145.2700594 133.1857913  46.6670146 161.0367824 135.6872319
  46.7767252 160.3199042 135.0292112  46.0976557 161.6528582 135.1924872
  48.1761273 157.4411640 130.7891397  47.9055804 156.5365941 131.0998332
  47.5477238 157.9817000 131.2966313  46.3922922 155.5296908 137.4509560
  47.0014193 155.2768231 136.7239960  47.0205026 156.0067484 138.0405937
  43.5815645 153.5572239 131.0300370  42.6088027 153.6957508 130.9467455
  43.8808761 154.4903854 130.9090996  43.2725200 149.4146493 126.9070997
  42.4964536 149.5921835 127.4886912  43.9716991 149.8789155 127.3884712
  49.7896005 154.0323435 137.4385390  49.2563004 154.3221023 136.6589988
  50.5993827 154.5771897 137.2851469  47.1765228 155.0759926 131.4284952
  46.4072206 154.7782321 130.9143026  47.2937037 154.3277029 132.0486825
  46.9597608 150.9514082 138.6077514  46.4653996 151.7992417 138.6749127
  46.2091040 150.3371016 138.4384412  39.0778995 153.3458951 133.0801182
  38.6771411 152.5913196 132.5911252  39.2738420 152.8969375 133.9311925
  39.4842364 157.2708094 135.5034715  39.1967069 156.8113351 134.6871991
  40.4618918 157.1272721 135.4440742  37.7137915 150.4464653 137.0729816
  38.3062407 150.8195650 136.3718575  38.1221622 150.8668012 137.8606123
  47.8867729 160.6598024 139.0740582  47.6516715 161.5762898 138.8343070
  47.0697597 160.3663194 139.5165321  38.7864422 157.3227822 141.8186205
  37.8694060 157.4770903 142.1388659  38.6387849 157.4347606 140.8480353
  45.8157605 154.1248039 128.1182083  46.2541823 153.2772623 127.9230964
  46.5836846 154.7354149 128.0960450  37.3834643 153.8694253 140.5753320
  37.1775809 154.8163638 140.4319537  36.5072122 153.4789158 140.3384524
  43.5273137 158.6597102 132.0830466  44.2274855 159.1547222 131.6178357
  43.3800636 159.2530483 132.8526277  39.7631885 159.7133824 142.8197918
  39.6591492 160.2740994 142.0153333  39.4034998 158.8643022 142.4787677
  35.7245644 152.3279571 130.9161634  35.8283986 153.0495428 130.2570967
  35.7469511 151.5475072 130.3228570  51.4548118 160.4225299 144.2702570
  51.9623311 160.9649394 144.9019267  52.0540520 160.4290451 143.4964680
  33.2301049 155.4750885 137.0624504  33.1852718 155.5977495 136.0822748
  33.9787285 154.8330546 137.1053286  34.3809051 157.3223548 132.9545617
  34.1867283 157.5969688 132.0252050  35.3341533 157.1495787 132.8900257
  50.4369993 157.4861339 141.0928809  51.0340655 157.4435617 140.3028232
  50.4720123 156.5461922 141.3635684  44.4784188 161.1395193 139.8718392
  44.9678138 161.1266721 140.7204877  43.6222470 161.5315369 140.1881612
  46.3247553 162.0122496 129.3500345  46.1945129 161.5665014 130.2193624
  46.3314659 161.2156287 128.7645168  39.0202784 161.2861068 130.8200630
  38.6943712 160.3947699 131.0330863  38.2326291 161.8292375 131.0452446
  46.0584412 159.7961893 127.6255931  45.2263735 159.4673313 127.2327014
  46.6922188 159.1492182 127.2495765  45.9437713 160.8684935 131.9285166
  46.3203014 160.1949239 132.5430380  45.9675674 161.6541876 132.5167354
  50.5439861 150.1688955 142.3134765  50.2509187 151.0612673 141.9887619
  49.8088328 149.6308219 141.9487680  33.5671946 157.2226103 139.2018723
  33.4259723 156.6318912 138.4281595  34.2410268 156.7009033 139.6937658
  38.1158244 146.1495250 134.5357078  37.8530993 147.0310480 134.2334139
  38.8162481 146.3630313 135.1818354  42.3852181 148.8088087 139.5430210
  42.2339759 148.5150788 140.4576568  41.9941590 148.0444239 139.0517239
  47.9729450 149.5256890 140.8018372  47.1920436 149.4591470 141.3917111
  47.6065961 150.1012295 140.0949345  44.7840937 151.3627286 142.7776115
  45.0367929 150.4025893 142.7624834  45.6928628 151.7393656 142.9066530
  41.0413630 145.2457136 128.7333062  40.5857891 145.3451717 129.5801033
  41.6088208 144.4680750 128.9016003  40.5389341 146.6082192 135.8992167
  40.6759068 147.5067638 135.5273633  40.8151971 146.0599381 135.1286488
  37.8545423 150.9293804 132.2196714  37.3802752 150.3269957 132.8515554
  37.0770457 151.4224262 131.8702373  44.9248431 151.0955454 130.4061081
  44.4570194 151.9475513 130.3155261  45.3886383 151.0550338 129.5359105
  40.3943057 152.1860979 142.3669386  41.1523600 151.6363357 142.6642723
  40.8386093 153.0682259 142.3533267  44.7216054 149.8159269 132.6903192
  44.7530150 150.2309760 131.7838174  45.2206937 148.9998760 132.5077535
  35.9821542 148.4961399 141.0470199  35.3534606 149.2418945 141.1421518
  35.3491953 147.7423707 141.0325747  41.9762078 148.1357375 143.7064969
  41.4705936 147.6298669 144.4048748  42.6169136 148.5865160 144.3204403
  33.0247270 146.0453198 134.3304888  32.7438146 146.6930092 135.0070134
  33.6066228 145.4640589 134.8765150  33.4517376 149.9207001 125.6080843
  33.2805322 150.7575057 126.0851271  32.6883133 149.9072656 124.9924787
  44.4974892 151.8440893 136.5096363  43.7162551 152.2182389 136.9304789
  44.1021995 151.2012877 135.8868427  40.7970579 149.0998636 134.7537305
  40.8420869 148.7256684 133.8428731  41.7390649 149.3872301 134.8537117
  36.3337411 149.2407846 133.6066811  35.8822422 149.5421373 134.4240778
  35.6089752 148.7227801 133.1910035  41.0426635 149.9799353 128.3666385
  40.8682953 150.0652793 129.3333696  40.6555843 150.8235406 128.0514203
  44.6491469 147.8369613 136.2368827  44.8449105 148.2162106 137.1215079
  44.3630583 146.9393661 136.4803005  40.0042021 152.2840905 127.1353630
  39.4688758 151.7638928 126.4914800  40.7576197 152.5409175 126.5514875
  48.2783927 145.3460271 141.7740280  48.3989022 144.4742197 142.2247087
  48.7051116 145.1425237 140.9173635  35.2955689 156.0465507 140.9494022
  34.8688905 155.4585712 141.6139442  35.6190866 156.7624134 141.5430023
  41.5742589 152.9830037 136.7558123  41.6409314 152.4366848 137.5750918
  40.9825131 153.6890207 137.0611445  34.2897002 147.6830039 132.5778637
  33.8933498 146.9955774 133.1659902  34.5588255 147.1311053 131.8236706
  39.0692164 151.7594411 139.2507299  38.9321138 152.7240241 139.3147764
  40.0417812 151.7338353 139.0704025  37.7866786 156.3415715 129.8389296
  37.0353302 155.7050456 129.7742269  38.4900057 155.7860915 129.4205173
  48.2741889 154.8818356 135.3901986  48.8787979 155.4133113 134.8475695
  47.9111660 154.2694609 134.7091894  43.3804978 155.1751486 141.6646939
  43.4520661 154.2773179 141.2681850  42.4824523 155.1173730 142.0501894
  46.2897676 150.8926259 128.1041396  47.0867293 151.4268433 127.8722009
  46.5427965 150.0413703 127.6705825  37.9894099 155.8516810 133.6035287
  38.3261308 154.9885404 133.2600043  37.4902478 155.5078732 134.3907924
  42.9744017 157.0919761 128.7207267  43.0275305 157.9129826 128.1812997
  42.0728691 157.1803367 129.0823573  34.8414734 152.9349643 140.0807384
  34.3829219 153.5216935 140.7224985  34.6261680 152.0602721 140.4805641
  38.0558514 153.4631787 143.2081419  37.9314772 153.8043441 142.2912230
  38.9953306 153.1838504 143.1527868  43.9656110 157.8281288 141.3212947
  43.7867073 156.8615567 141.3439844  43.2181674 158.1578600 141.8593796
  48.2317730 152.5981244 127.3535130  48.2256300 152.5682234 126.3772637
  49.0019019 153.1575153 127.5323191  49.4274453 154.8558791 140.0011154
  48.8809239 155.6547624 139.8033443  49.5463606 154.5187422 139.0817712
  50.2075129 159.1770609 130.0849959  49.5161415 158.5209780 130.3382847
  49.7840413 159.5407636 129.2660232  45.7471366 156.6158124 133.7172967
  45.6808921 156.1715506 132.8503327  45.1493561 156.0655720 134.2545938
  41.2005910 157.1246490 131.4268683  41.8935951 157.7687726 131.6697707
  40.3907923 157.6430052 131.6028778  33.3327688 152.2657130 127.1134393
  34.3140468 152.2806995 127.2128431  33.1903684 153.1341697 126.6883501
  40.9447402 154.4570416 131.0433313  41.0413651 155.4168680 131.2540634
  40.3896387 154.1683508 131.7921363  42.8311773 159.6972331 137.9828181
  43.4345490 160.0935849 138.6509136  43.3427904 158.8908006 137.7532419
  36.7444902 144.2245061 131.2592748  36.0359717 143.7166305 131.7177664
  36.2051523 144.6671877 130.5711340  44.4766238 157.5534576 136.9679637
  44.9983234 156.7423002 137.1796066  45.1826818 158.1217191 136.6151883
  48.0757835 158.0488990 126.4810533  47.8848124 157.2415060 127.0152264
  47.7205096 157.7567051 125.6129255  46.4335565 158.7668771 140.9346560
  46.3522850 159.5810542 141.4897982  45.4931565 158.4476616 141.0090641
  34.4443900 162.2310937 127.4537830  34.5773062 162.9454180 126.7799683
  34.3739815 162.8102882 128.2553243  34.2507606 146.3235801 141.1216649
  33.4333950 146.2926400 141.6446083  34.7895505 145.6423137 141.5988035
  47.8899323 155.9462870 128.2829962  47.8796080 156.4520555 129.1207482
  48.6968052 155.3993092 128.4234693  33.8265624 159.9998021 141.6897594
  33.8681932 159.0447986 141.5050016  32.9850850 160.2262276 141.2219783
  42.1748620 158.5213008 143.3803899  41.7192250 157.7668343 143.8426699
  41.3766135 159.0429069 143.1310252  40.1582170 159.1060765 128.0208129
  39.9329182 159.8801301 127.4502725  39.2458908 158.8157661 128.2525808
  35.7951976 154.5504627 129.0780201  34.9959724 155.0643786 128.8320473
  36.2254228 154.4711407 128.1981571  45.0756876 148.8730407 138.7126385
  45.4846308 148.1127269 139.1874615  44.1893437 148.8821873 139.1262872
  42.6965857 159.4575758 127.3009559  42.6999034 159.1902835 126.3528308
  41.7441424 159.2760047 127.5091622  40.3035410 150.1233424 130.9815607
  39.5767921 150.4482324 131.5405706  40.6197111 149.3574653 131.5003600
  41.7560190 151.4913517 139.0049819  42.4162120 151.9102448 139.6139959
  42.0327954 150.5486271 139.1077474  41.5482521 161.8525758 131.6488743
  41.9959740 161.7582130 130.7673876  40.6302984 161.6064253 131.3643321
  38.6348310 147.9531968 128.2464602  39.5553815 148.2300602 128.0777062
  38.5109808 148.2707574 129.1626486  49.0970431 147.4356962 139.5411119
  48.6787332 148.1509220 140.0932750  49.9302080 147.9286219 139.3073810
  47.3791853 153.1435301 133.4388405  46.3989940 153.0154181 133.5147467
  47.6769785 152.2368775 133.6378264  37.4518469 154.7769213 126.7910669
  38.2612702 154.6208367 127.3240441  37.7237954 154.3505497 125.9443838
  36.0407165 151.8581794 127.2183268  35.9593566 150.8714818 127.2135403
  37.0157818 151.9354065 127.1608638  49.6857466 160.1139723 135.0187309
  49.9145362 160.8893983 135.5657546  50.5590574 159.9295363 134.6044035
  37.2199700 162.5399643 134.9674707  38.0236398 162.0398339 135.1903721
  37.6122866 163.3996837 134.6870573  33.9049918 158.2048138 130.4318886
  33.0147106 158.6307591 130.3577873  34.4622676 158.9412915 130.0906541
  36.2462396 161.2618375 144.1306130  37.1873375 161.2693207 144.3709794
  35.8230537 161.3808088 145.0002578  39.7839730 161.1737547 126.3465881
  40.5345265 161.7533539 126.0376735  39.7175654 160.6067718 125.5312063
  44.9355703 157.4157460 144.3122364  44.3899058 157.6647041 143.5515663
  44.5175284 156.5790133 144.5884989  46.3087306 161.1727092 142.1869492
  47.2570627 161.1536894 142.4686459  45.9950485 161.8968585 142.7793117
  49.1377309 160.3963453 127.9587596  48.6403450 159.8353664 127.3360836
  49.0917354 161.2613143 127.5184738  34.0744939 154.2399085 142.5542649
  34.5901553 153.4990213 142.9398409  33.5231211 154.4863726 143.3330459
  41.0160104 156.4192767 125.9034209  40.8710569 155.7208419 126.5579389
  40.9374414 155.9086039 125.0653507  40.5722085 155.0881032 142.0868812
  40.0000878 155.8912211 142.1205397  40.6668987 155.0122522 141.1017226
  43.8210072 155.2924249 126.7969427  43.4835320 155.8794971 127.5105268
  44.5402097 154.8314115 127.3001005  47.9043186 157.0848158 142.4232133
  48.7735613 157.3503547 142.0567236  47.3188329 157.7065102 141.9277638
  35.7098259 152.1680524 143.2816980  35.7464830 151.9294883 144.2411022
  36.5743558 152.6537279 143.2246659  39.5192301 154.4711765 128.6608769
  40.1126858 154.3962332 129.4457653  39.7503049 153.6176290 128.2137306
  42.2672751 153.2252731 125.8603848  42.9796353 152.6596230 125.5170354
  42.7863761 154.0160713 126.1373942  46.5160103 154.7396030 141.7670214
  47.0941316 155.4761487 142.0705448  45.6482084 155.0578134 142.0704723
  47.3529822 152.3280134 142.6891633  48.1518568 152.1825947 142.1316339
  47.1277078 153.2449351 142.4071361  38.3005953 147.1109423 141.4819827
  38.2453865 146.5296904 140.6775429  37.4889149 147.6541794 141.3180430
  41.1858249 146.5582781 138.4861882  40.9006957 146.5892690 137.5351120
  40.4024529 146.1304977 138.8766060  40.9461114 154.9177056 139.4370525
  41.7414586 155.3507012 139.0914598  40.2742363 155.2044786 138.7789023
  43.6282181 152.5943098 140.6539853  44.0499290 152.1185964 141.4128131
  44.4441604 152.8053896 140.1346044  45.8385065 153.4479328 139.3371692
  45.9363127 154.1003110 138.6101090  46.2778872 153.9357689 140.0671053
  38.2794410 150.7487068 125.6183154  38.0773915 149.7846008 125.6642642
  38.2119605 150.8674419 124.6379393  39.5234222 161.2468501 140.5764434
  38.6592837 161.6352214 140.3578587  39.6936672 160.7195721 139.7601965
  40.0890421 149.0430980 142.0380755  40.8124567 148.7255797 142.6388588
  39.6250822 148.1824241 141.8925548  45.9085861 148.8849323 142.5773174
  45.3913279 148.0614497 142.4188481  46.6743054 148.4938903 143.0644852
  37.6385988 148.0757932 125.5234778  37.9637565 147.5893421 124.7416398
  38.2369047 147.7322337 126.2165779  42.2059763 162.2335744 140.7598230
  42.1288527 163.1142657 141.1809653  41.2678282 161.9630184 140.7286083
  40.5174363 146.6110865 126.4570093  39.9392799 145.9502560 126.0221064
  40.7178820 146.1297945 127.2974779  42.5515190 161.6627850 129.1540971
  43.4549611 161.9565356 128.9449909  42.4759671 160.8874220 128.5524826
  36.4721479 157.3162163 126.3468666  36.8902279 157.8228611 127.0726970
  36.8346773 156.4199858 126.5267366  33.4574807 159.8332892 133.8313094
  33.8456366 158.9401594 133.7307903  33.7614415 160.0562005 134.7412809
  38.5809898 157.9535757 131.8902028  38.3035209 157.3253687 132.5976885
  38.3255142 157.4168456 131.1011813  33.7567206 160.8156313 136.3303283
  33.4960724 161.0325419 137.2517765  34.1650275 161.6768195 136.0734955
  50.3186441 160.1935667 140.3177023  49.4388085 160.3844375 139.9168342
  50.1806917 159.2567541 140.5795757  50.8833945 157.8204372 126.5498695
  49.9070959 157.9496395 126.5357187  51.1601782 158.6952624 126.1817152
  50.1785729 154.5162176 128.5881687  50.9235827 155.1456748 128.7695190
  50.2530480 153.9710535 129.4172281  33.6922791 153.1454200 132.7334150
  33.0009243 153.1430433 132.0349082  34.4787229 152.9148829 132.1873348
  51.6440127 155.6195042 134.2640160  51.4236174 155.1140989 133.4662987
  52.2184291 156.3225680 133.8725921  47.9030647 156.9586452 139.1975415
  47.4206430 157.5936375 139.7665195  48.2834892 157.5870055 138.5337380
  51.0776603 155.1463558 126.0707213  51.0472982 156.1313794 126.1271939
  50.5366828 154.9212752 126.8560127  46.9196633 148.4877770 127.0345306
  47.3838114 147.9781677 126.3412466  46.5523907 147.7826194 127.5834778
  50.5423924 153.0524365 130.7967297  51.0391666 152.2670106 130.5146914
  49.8044136 152.6661268 131.2845112  35.0377822 153.4985712 137.3818754
  35.0177095 153.2889571 138.3437667  34.7143403 152.6621830 137.0086527
  49.6284990 152.3828279 141.1578087  49.7059902 152.0116362 140.2459082
  49.6255127 153.3449344 140.9303722  34.2413469 150.6314516 141.4630272
  33.4169551 150.3497337 141.9216889  34.7265820 151.0157829 142.2338218
  47.9960604 147.4050833 143.6168754  48.9372606 147.3603292 143.8786169
  47.9879318 146.6942502 142.9267661  33.0372964 150.2115000 128.9695415
  32.2877710 150.4510063 129.5556538  33.0360272 150.9858517 128.3620327
  49.6866027 151.5360806 138.5564254  48.7381477 151.3097438 138.4236919
  49.7313812 152.3731676 138.0382419  35.6646311 149.1907775 127.0487005
  36.2850130 148.7008747 126.4605106  34.8806917 149.2463701 126.4556461
  35.0046209 145.6766600 125.9309298  35.7391921 145.9124494 126.5508910
  35.5171291 145.5353226 125.1114155  34.7348405 144.5239116 135.8282543
  35.6242635 144.2401642 135.4900686  34.9890162 144.8153118 136.7264874
  49.3448449 144.8160157 139.1446850  49.3631257 145.8044312 139.1974101
  48.5461873 144.6810240 138.6116475  48.9567273 162.0285785 133.0267657
  49.5503692 161.8249929 132.2711848  49.0795497 161.2354226 133.5779191
  34.6100488 145.3413491 138.5659561  34.5449038 145.6341487 139.5040739
  34.0516853 144.5268309 138.6166546  36.1988216 158.0408977 142.5895309
  36.2497247 157.7733566 143.5494690  35.9975021 158.9892889 142.7050768
  40.0127633 159.7624788 138.3498255  39.7506449 160.0716076 137.4566704
  40.9892373 159.7042080 138.2273619  42.3949598 145.8508077 142.2733555
  42.2242878 146.6988462 142.7528344  43.3696206 145.9806395 142.1088778
  45.0095962 146.3212663 142.0754119  45.5711227 146.2941824 141.2688127
  45.5458359 145.7513518 142.6743305  51.5576210 162.0311106 138.6602462
  50.7091172 162.4760928 138.4697872  51.2565864 161.3812177 139.3378151
  35.6304292 144.3159112 142.2572990  35.8132402 143.7137847 141.4877791
  35.8779295 143.6807047 142.9820362  35.9737535 161.0988572 140.4037695
  35.2100926 160.7157531 140.8997162  36.0365669 160.4279498 139.6819751
  45.8812746 144.4868586 138.2517162  45.0394990 144.7369684 137.7952202
  45.5267178 143.7680368 138.8309028  46.3389781 146.6879403 139.6979812
  46.2584810 145.8682386 139.1532228  47.3086105 146.8154029 139.6735622
  48.6155778 162.6162155 136.7637594  48.3070192 163.3487030 136.1761383
  47.9320500 161.9403323 136.5174145  35.9092803 158.9635356 138.6916492
  35.0518320 158.5085303 138.5958253  36.2336808 158.9318888 137.7610772
  39.4730852 160.7055775 135.7275552  39.7792089 160.0508089 135.0767211
  40.3013108 161.2284828 135.8525746  42.0457659 161.6038062 136.1426949
  42.5051536 161.3709057 135.3064767  42.4456256 160.9430330 136.7497703
  43.4244420 145.1979537 137.2806978  42.7173317 145.5879315 137.8347417
  42.9171420 144.5304555 136.7833168  34.3364728 161.4333396 131.7508228
  34.0709328 160.8951204 132.5357344  33.4475228 161.7706090 131.4886820
  34.6898091 145.5164500 129.4135464  35.4470724 145.8286595 128.8632130
  34.0206215 146.1943265 129.1785216  40.9493920 147.8039328 132.3652650
  40.2710177 147.1769091 132.0081300  41.6887922 147.1773911 132.4950998
  35.4025795 160.3087788 129.5048925  35.1033216 160.9278218 128.8090046
  35.1452356 160.8200418 130.3096114  36.8467826 145.9764391 127.8736601
  37.4201499 145.1726511 127.9738426  37.5372568 146.6711274 128.0168369
  39.0193990 146.0928089 131.4009104  38.3130484 145.4121944 131.3748318
  38.4948971 146.8818563 131.1222430  41.8159422 162.5260801 143.9949022
  42.6604880 162.0528265 143.9430755  42.0344317 163.3407557 143.4849886
  50.5241598 161.7853031 130.8217118  50.4108548 160.8741116 130.4709711
  50.0923622 162.3021519 130.1100307  39.2338772 145.2420000 143.6011083
  39.0547390 145.3811551 142.6577551  39.8387166 144.4788385 143.5772531
  38.6387366 162.6732991 128.3099376  39.0420396 162.1589974 127.5734274
  38.9077444 162.1254177 129.0725544  37.4924544 158.7166241 128.5403190
  36.7891183 159.2529537 128.9622632  37.5066006 157.9368465 129.1350161
  46.2139774 144.8190518 144.0427864  45.8640476 145.0563934 144.9374912
  47.1761367 144.8033331 144.2624765  48.8906240 161.5555494 143.2359832
  49.6887190 161.0009335 143.3750341  48.9963558 162.1714120 144.0081790
  43.0187808 154.3297750 116.5102726  42.2717005 153.8438642 116.9357571
  43.7469070 153.6963683 116.7264683  37.0297538 154.8521316 117.1486826
  36.3385636 154.3643376 117.6439229  37.7032283 154.9676988 117.8466512
  46.9051556 159.1083760 115.0524235  46.4103890 158.2485633 115.0181331
  47.7704328 158.7889934 115.3645256  37.4089438 158.7953716 117.6713165
  38.0984502 158.1746696 117.3321450  37.7582444 159.6363707 117.3190984
  35.6277365 149.7949098 110.8548356  34.6422800 149.8760692 110.7954734
  35.7940773 149.4996950 109.9184118  33.1513640 151.5745542 116.2236849
  33.9367406 151.0333968 116.4467655  33.5029598 152.1051063 115.4791961
  43.1838047 161.0292615 114.9128831  42.5953432 161.3118656 114.1743550
  43.9257077 161.6516294 114.7920341  42.1257862 156.8607704 116.7248046
  42.4442069 155.9449219 116.5209272  42.9037830 157.1832653 117.2331192
  34.6530295 147.9286405 118.8066369  34.5542414 146.9879732 119.0761194
  33.9440213 148.3362904 119.3530252  43.6505616 149.2959463 116.1964578
  44.1022847 148.5213837 116.5984684  44.1246616 149.3424081 115.3389875
  37.6797796 148.4598923 112.0273609  37.8202639 149.1074787 112.7491855
  36.8831090 148.8715035 111.6042979  35.2815926 150.0149494 117.1573884
  36.1295624 150.2327987 117.6192260  34.9996727 149.2479648 117.7131911
  39.4233362 151.4097960 116.5258306  40.1216997 151.9387388 116.9712016
  39.9335679 150.5876102 116.3360828  38.1152807 145.8420023 120.5311963
  37.8976651 146.5276622 119.8429588  37.3707024 145.2317799 120.3891520
  44.2155905 156.0869434 112.1887720  43.8910328 156.3375722 111.2953633
  44.0126404 156.9113732 112.6781016  39.1545515 155.6637072 118.8414951
  38.7879523 156.3314092 119.4747396  39.3508095 156.2662527 118.0849567
  37.3774506 147.7083501 118.8038632  37.6288001 148.6502735 118.6801917
  36.3985577 147.7928068 118.7807213  38.3498603 157.7523984 120.4037345
  38.9310008 158.4816110 120.0798203  37.4703993 158.1665060 120.2478727
  33.5696482 156.2077983 109.8515656  33.3223619 156.8025331 109.1115873
  33.7516359 156.8826637 110.5501039  48.7745470 158.8653106 118.4982619
  48.5128930 159.6503360 119.0226247  49.1273154 159.2951577 117.6936659
  41.0156009 145.3317502 114.7271367  41.2451387 144.5805454 114.1366188
  40.0389317 145.2771208 114.7058328  46.7435347 161.0920818 116.9671259
  46.8404219 160.3537787 116.3269286  46.1279210 161.6688067 116.4812005
  48.1680346 157.1329566 112.0141254  47.9691073 156.2923416 112.4914734
  47.6061079 157.7502577 112.5102265  46.2725847 155.4598930 118.5472916
  46.9239222 155.2172110 117.8460497  46.8686015 155.9917962 119.1335313
  43.5867062 153.6141240 112.9950174  42.6453999 153.7430450 112.7142956
  43.9385527 154.4959703 112.6915966  43.2488172 148.7749973 108.7103129
  42.4606685 149.2535404 109.0588998  43.9104372 149.4779978 108.7043800
  47.0529268 154.8299904 113.1116637  46.7986931 154.4468330 112.2554818
  47.1937490 154.0167270 113.6432607  39.0851387 153.3424562 114.3069099
  38.6950836 152.5831326 113.8135287  39.2094395 152.9063938 115.1807470
  39.5000866 157.3545091 116.7081475  39.1975854 156.8472688 115.9241726
  40.4764050 157.1888767 116.6423692  37.6613658 150.4422110 118.4355027
  38.2559510 150.8285265 117.7483351  38.0624964 150.8559535 119.2380368
  47.8437776 160.6954153 120.3379177  47.4683524 161.5619775 120.0951179
  47.0948994 160.2948861 120.8191550  38.7541767 157.4919604 123.0484853
  37.8184193 157.5518515 123.3423223  38.6181395 157.5055190 122.0697631
  46.0324646 154.0991925 109.3947343  46.6911354 153.4330961 109.0837576
  46.6354906 154.8781751 109.4772317  37.3679187 153.9945720 121.7632125
  36.9450430 154.8773440 121.7003990  36.6098741 153.4298784 121.4935733
  43.4916165 158.6507114 113.2652039  44.2062780 159.1436828 112.8221558
  43.3670698 159.2030784 114.0660789  39.7885278 159.7627326 124.0760285
  39.6945005 160.3156085 123.2635103  39.4075150 158.9168299 123.7351480
  35.7464800 152.3196719 112.1479117  35.8441298 153.0382205 111.4852153
  35.7590837 151.5366793 111.5571817  51.4988995 160.3198361 125.4930804
  52.0009624 160.9181727 126.0736182  52.0449442 160.3458148 124.6798129
  33.2096790 155.4687335 118.3164167  33.1643052 155.5782404 117.3354800
  33.9546971 154.8216152 118.3663259  34.3703768 157.3087025 114.1870396
  34.1812264 157.5800221 113.2565572  35.3234040 157.1330351 114.1290191
  50.4105328 157.5807425 122.1890630  50.8285948 157.3911626 121.3128882
  50.8954190 156.9444984 122.7437093  44.4458195 161.1661083 121.0983679
  44.9288707 161.1335032 121.9493301  43.5839969 161.5413868 121.4176962
  46.3353676 162.0067583 110.5806358  46.2152281 161.5675409 111.4548051
  46.3387368 161.2051278 110.0015063  39.0191154 161.2873285 112.0338493
  38.7057239 160.3941607 112.2586777  38.2313232 161.8244918 112.2708898
  46.0518459 159.7982154 108.8494696  45.2230047 159.4627993 108.4581432
  46.6853777 159.1307144 108.5081172  45.9287110 160.8874000 113.1833287
  46.3204368 160.2209707 113.7969888  45.9631474 161.6785737 113.7657567
  33.6160439 157.2563711 120.4011575  33.4351347 156.6526039 119.6439818
  34.2876148 156.7210723 120.8834468  38.3050576 146.0404995 115.5988628
  37.8882129 146.8680543 115.3086924  38.8229274 146.3506530 116.3703574
  42.2952736 148.8586309 120.6006465  41.8140301 148.9799724 121.4522979
  41.8757487 148.0155694 120.3027056  44.7181683 151.5531650 124.0562847
  44.8515129 150.5804787 123.9717253  45.5716330 151.8090512 124.4560806
  41.3095910 145.4211318 110.2765153  40.5417029 145.4076571 110.8770329
  41.5713678 144.4771673 110.2877815  40.5020221 146.6970715 117.1876506
  40.6711593 147.6100159 116.8704592  40.9087586 146.1783960 116.4642612
  37.8799655 150.9489108 113.4677722  37.4166864 150.3676883 114.1263573
  37.0993085 151.4376743 113.1210492  45.1521583 151.3058706 111.6664066
  44.7677385 152.0373264 111.1454966  45.7996452 150.9573866 110.9958717
  40.3423148 151.9736639 123.4972422  40.4517065 151.0329091 123.2503180
  41.2565355 152.2902135 123.4545982  44.3094941 149.6111030 113.5525175
  44.7726662 149.9316279 112.7434984  43.6173411 149.0597776 113.1464874
  36.0420445 148.4359241 122.3212543  35.4082872 149.1846719 122.3934428
  35.4023930 147.6873843 122.2636782  42.0975904 148.0346486 124.8802515
  41.5377915 147.5588133 125.5549349  42.6248889 148.5910848 125.5113567
  33.0272332 146.0393505 115.5507389  32.7215364 146.6840632 116.2195693
  33.6078568 145.4697963 116.1097096  33.4682706 149.9215778 106.8197242
  33.2806207 150.7415858 107.3196689  32.6937598 149.8985599 106.2186647
  44.6306383 152.2866671 117.2740150  45.2461602 152.5325156 117.9864687
  44.5095323 151.3364846 117.4384576  40.9581861 149.1793506 116.0078015
  40.9760844 148.8061864 115.1003391  41.9293807 149.3065476 116.1515142
  36.3778574 149.2077923 114.7949423  35.9661352 149.5110838 115.6341422
  35.6300331 148.6969599 114.4136083  41.0602354 150.0343916 109.7045759
  40.8565846 150.1623166 110.6606323  40.6371959 150.8370721 109.3336390
  44.6215926 146.9092892 117.2028192  44.8875094 147.4386526 118.0077274
  43.9988531 146.2864356 117.6636393  40.0006217 152.2829210 108.3644216
  39.4573077 151.7737112 107.7178796  40.7398599 152.5614295 107.7744019
  35.3831097 156.0461289 122.0974727  34.9163767 155.4493441 122.7303439
  35.6617833 156.7562236 122.7215904  41.0544381 153.0679530 117.9778516
  41.3169715 152.5438889 118.7724416  40.4259024 153.6919890 118.3763244
  34.2814208 147.6719170 113.8040433  33.8790794 146.9977187 114.4047761
  34.4922346 147.1137188 113.0361340  38.8762189 151.6728310 120.6159962
  38.7612014 152.5502643 121.0342144  39.8611638 151.6249156 120.5899065
  37.7835491 156.3431252 111.0677182  37.0359308 155.7024820 111.0080490
  38.4919251 155.7879252 110.6588429  48.1624915 154.6920759 116.6840752
  48.9771888 155.0997351 116.3559114  48.5159175 153.7623371 116.8732274
  43.8078057 146.6959506 110.3915649  42.8991480 146.3290634 110.3767468
  43.7017667 147.4257207 109.7364373  43.5268660 155.1730344 122.9725608
  43.4575156 154.3001826 122.5216025  42.5965315 155.2625234 123.2865314
  46.8318032 150.5337143 109.7065777  47.2753947 151.1327790 109.0658685
  46.8469049 149.6938521 109.1684637  38.0389162 155.8535801 114.8515560
  38.3596435 154.9821725 114.5124093  37.5340547 155.5216454 115.6411995
  42.9664538 157.0715308 109.9406194  42.9946934 157.9035081 109.4187103
  42.1045559 157.1731228 110.3864179  34.8713029 152.8658431 121.2645753
  34.4018000 153.4127470 121.9306058  34.7504102 151.9756922 121.6645718
  38.2034146 153.5365583 124.3531959  37.9913899 153.7992129 123.4256627
  39.0163448 152.9994458 124.1714828  44.0228139 157.8640306 122.6888512
  43.8339700 156.9008519 122.6268515  43.2283693 158.1655911 123.1753294
  48.1811378 152.6072144 108.5164895  48.3847299 152.5759010 107.5658358
  48.9264939 153.1523507 108.8493661  49.9471965 159.3373618 111.4533635
  49.4703182 158.4887276 111.5556373  49.5955927 159.6237403 110.5739585
  45.7660466 156.6981703 114.8287349  46.1258999 156.0150577 114.2197940
  45.0047285 156.2233321 115.2012250  41.1867929 157.1244926 112.5662360
  41.8900461 157.7484023 112.8358959  40.3853829 157.6365848 112.7897609
  33.3190741 152.2565358 108.3370554  34.3005781 152.2748404 108.4316880
  33.1706797 153.1249209 107.9146294  40.9756547 154.4151404 112.3473075
  41.0426811 155.3872591 112.4976813  40.3531788 154.1686322 113.0587114
  42.8289614 159.6941261 119.1876193  43.4359552 160.0706094 119.8623016
  43.3289439 158.8828385 118.9460210  36.6957450 144.2183317 112.4326383
  35.9992769 143.7187706 112.9194281  36.1249601 144.7070376 111.7998444
  44.4321643 157.5554322 118.1427495  44.9283057 156.7291085 118.3614794
  45.1470144 158.0759181 117.7362826  48.0405011 158.0359188 107.7619443
  47.9207918 157.2359807 108.3295000  47.6980280 157.6820138 106.9112199
  46.4580371 158.8568248 122.1680601  46.3595149 159.6512597 122.7505025
  45.5361994 158.4943098 122.2662034  34.4288636 162.2298413 108.6676801
  34.5685215 162.9551937 108.0069877  34.3430309 162.7945527 109.4767448
  34.2935770 146.3319617 122.2891061  33.4352295 146.3047036 122.7428913
  34.7697468 145.6108075 122.7762202  47.9812388 155.9600767 109.5728311
  48.0962195 156.4287547 110.4332676  48.7944816 155.4059047 109.5785492
  33.8332624 159.9957526 122.9338656  33.9138194 159.0398311 122.7657846
  32.9972376 160.1853193 122.4406386  42.1530573 158.5417589 124.7144574
  41.7470595 157.7549974 125.1624754  41.3291559 159.0095234 124.4482858
  40.1466009 159.1107901 109.2312374  39.9100275 159.8843375 108.6657433
  39.2397868 158.8215032 109.4844617  35.7945286 154.5385714 110.3023378
  34.9934839 155.0565277 110.0707434  36.2213545 154.4784678 109.4197238
  44.7551948 148.2929733 119.4663078  45.3720221 148.6007037 120.1416204
  43.8914331 148.5235212 119.8716411  42.6837182 159.4620741 108.5291713
  42.6984592 159.1829987 107.5867640  41.7292837 159.2835265 108.7315827
  40.3730090 150.2222974 112.3390833  39.5617060 150.5082566 112.8034047
  40.5936434 149.4095244 112.8332305  41.6055678 151.5760103 120.2040159
  42.2656000 152.0011072 120.8058256  41.9197030 150.6449152 120.2584534
  41.5471846 161.8637889 112.8760521  41.9968609 161.7629698 111.9968513
  40.6320404 161.6060247 112.5945003  38.5832536 147.9786794 109.4559427
  39.5168237 148.2094583 109.2993589  38.4606712 148.3055014 110.3697754
  46.8893099 152.6976412 114.9089677  47.2499212 153.3484491 115.5563374
  47.2948699 151.8748800 115.3232501  37.4543477 154.7769078 108.0139554
  38.2604679 154.6300019 108.5526285  37.7368925 154.3553503 107.1682954
  36.0310247 151.8645269 108.4253943  35.9578759 150.8776318 108.4237121
  37.0047339 151.9521925 108.3797314  49.7254037 160.2043467 116.1993073
  49.9588311 160.9976233 116.7148955  50.5921998 160.0007185 115.7825775
  37.2210055 162.5293835 116.2048769  38.0193214 162.0124015 116.4101057
  37.6243289 163.3818436 115.9196680  33.9115305 158.1945884 111.6528051
  33.0203177 158.6197714 111.5843495  34.4670970 158.9344403 111.3174039
  36.2554057 161.2712415 125.3678254  37.2022145 161.2026813 125.5732061
  35.8701979 161.3688171 126.2566462  39.7589437 161.1775684 107.5599159
  40.5098612 161.7593169 107.2572640  39.7150853 160.5961434 106.7534887
  45.0353531 157.5105848 125.5754287  44.5910584 157.6372994 124.7212021
  44.6306082 156.6702153 125.8745730  46.2820597 161.2166488 123.4482473
  47.2275053 161.1993267 123.7383457  45.9624504 161.9457752 124.0306526
  49.0990367 160.3658759 109.1412483  48.6244201 159.7588914 108.5448069
  49.0386915 161.2042174 108.6603271  34.0685947 154.2960298 123.6867716
  34.6265439 153.5754470 124.0702972  33.5109748 154.4993007 124.4724105
  41.0597944 156.4430728 107.1175608  40.8514229 155.8001956 107.8096122
  40.9582563 155.8929034 106.3094153  40.8065160 155.6221375 123.3310021
  40.0594147 156.2627518 123.2884925  40.7926276 155.3057490 122.3925230
  43.8934148 155.2327636 108.0972828  43.5583217 155.8502545 108.7860375
  44.6296559 154.8094147 108.5980592  47.9244975 157.0896738 123.5587668
  48.7814422 157.2419564 123.1046056  47.3628244 157.7317270 123.0611900
  35.5941211 152.2577310 124.5393562  35.7436740 152.0898968 125.5000770
  36.5303886 152.3859816 124.2592243  39.5292315 154.4734521 109.9062378
  40.1235446 154.3932150 110.6879068  39.7582463 153.6246371 109.4505923
  37.6958837 150.5816933 122.9324111  37.2564705 149.7695353 122.6141671
  38.1420499 150.8824716 122.1144157  42.2882733 153.2510105 107.1074997
  43.0109368 152.7185473 106.7347401  42.7973180 154.0320238 107.4332137
  46.4726080 154.6970191 123.1771498  46.9500110 155.5377418 123.3508967
  45.5470350 154.9944201 123.2604543  47.4286902 152.5260540 124.5617186
  47.8386630 152.1260897 123.7795423  47.0675323 153.3556152 124.1673610
  38.3240707 147.1229391 122.9067565  38.3577119 146.6120655 122.0568274
  37.4880292 147.6287979 122.7312677  41.0012073 146.5414257 119.8335758
  40.6837871 146.6393461 118.9022912  40.1820568 146.2253897 120.2586157
  40.9921527 155.0186489 120.7223783  41.7925742 155.1642606 120.2002868
  40.2920070 155.2023544 120.0609938  43.5036551 152.6254863 121.8579156
  43.9625088 152.2197961 122.6329972  44.2929723 152.8516545 121.3072522
  45.6258580 153.6290334 120.4995421  45.7871156 154.2998011 119.7965334
  46.2072659 153.9713379 121.2041884  38.3012622 150.7425819 106.8316329
  38.0842316 149.7820228 106.8811933  38.2119190 150.8650784 105.8537550
  39.5085920 161.2472412 121.8103187  38.6237553 161.5849929 121.5886231
  39.6978572 160.7091758 121.0034260  40.7216414 149.1806090 122.8731020
  41.2795828 148.8260806 123.6103939  39.9383154 148.6057028 122.9686818
  45.4488959 148.9025554 123.6932880  45.1229252 148.0337744 123.3818548
  45.8790505 148.6580465 124.5250307  46.2039608 145.7160526 109.0334733
  46.3261045 144.7520527 108.8729632  45.4608711 145.7174502 109.6545595
  37.6215604 148.0730562 106.7161963  37.9289538 147.5963572 105.9194826
  38.1976366 147.6802553 107.3998177  42.1766402 162.2329595 122.0318259
  42.0933559 163.1190570 122.4386668  41.2385957 161.9650494 121.9795940
  40.6304649 146.5693435 107.8890442  40.0586102 145.8969611 107.4678162
  40.8759553 146.1045639 108.7183259  42.5602121 161.6662833 110.3840586
  43.4872540 161.9156799 110.2277628  42.4826374 160.8919772 109.7814259
  36.4887773 157.3306647 107.5671613  36.8965833 157.8323070 108.3023629
  36.8399984 156.4313916 107.7511471  33.4702836 159.8296370 115.0322828
  33.8487615 158.9309195 114.9428308  33.7630464 160.0538057 115.9455682
  38.5797178 157.9531162 113.1276762  38.3180953 157.3210737 113.8383878
  38.3271833 157.4129609 112.3413688  33.7101062 160.8368958 117.5249171
  33.5020099 161.0311469 118.4635481  34.1285297 161.6939327 117.2717373
  50.3099939 160.2757929 121.5349363  49.4248130 160.4737267 121.1463123
  50.1865357 159.3174557 121.7293792  50.8445511 157.8990371 107.5218410
  49.8724017 158.0017111 107.6163791  51.0802605 158.8109853 107.2380617
  50.1737324 154.2861182 109.5386359  50.9274573 154.9215000 109.6799756
  50.1514162 153.8926947 110.4508588  33.7069592 153.1585220 113.9542488
  33.0151365 153.1496948 113.2573189  34.4932112 152.9228296 113.4110516
  51.6050667 154.9612844 114.3148475  52.5379944 155.1306491 113.9930010
  51.4259031 155.8029066 114.7551070  47.5679194 157.1174688 120.1803274
  47.2710383 157.7734443 120.8379039  48.1008861 157.6906455 119.5830484
  50.9527453 155.2102184 106.8990716  50.9439474 156.1725719 107.0925774
  50.7110669 154.8505810 107.7737293  46.8914377 148.2258977 108.4614226
  47.2755397 147.9255432 107.6003232  46.6264959 147.3322990 108.8106345
  49.7941253 153.1916215 111.9702416  49.7235636 152.2165405 111.9972362
  50.2155592 153.3894156 112.8188809  35.0450561 153.5090870 118.5861161
  35.0403096 153.2843395 119.5464479  34.7935702 152.6525640 118.2030737
  34.2941470 150.5521333 122.6961569  33.4538911 150.3380253 123.1615438
  34.7789830 150.9891467 123.4390307  48.0273087 146.9162253 125.0271168
  48.9568391 146.7400944 125.2616362  48.1141873 147.1871019 124.0969411
  33.0282316 150.2145144 110.1982874  32.2750111 150.4304906 110.7906138
  33.0109967 150.9999874 109.6053647  35.6743765 149.1917532 108.2571536
  36.2933641 148.7045997 107.6643595  34.8890025 149.2492035 107.6650094
  35.0089094 145.6451891 107.1856768  35.7771456 145.8638728 107.7683456
  35.4768350 145.4889979 106.3419955  49.3088585 150.4742911 111.5484289
  49.5709852 149.6406879 111.1337893  48.4838346 150.6792636 111.0688628
  34.7614150 144.5440035 117.0596798  35.6561063 144.2561016 116.7474528
  34.9881656 144.8294335 117.9688488  48.9253399 162.0505310 114.2385694
  49.5479159 161.8605291 113.5044344  49.0373883 161.2492204 114.7847907
  34.6254759 145.3171891 119.7589335  34.5721208 145.6436680 120.6871478
  34.0212050 144.5376898 119.8328691  36.1331052 158.0191161 123.8337528
  36.2036574 157.7279662 124.7859082  35.9626325 158.9687576 123.9751096
  40.0181126 159.7748075 119.5873485  39.7576578 160.0821724 118.6935928
  40.9922853 159.6938828 119.4605898  42.4645039 145.7631536 123.4798864
  42.2827038 146.6236582 123.9385126  43.3948238 145.9442102 123.1976124
  45.1167063 146.1539526 122.9557524  45.5738147 145.8915595 122.1393115
  45.5209673 145.5304566 123.6007811  51.5494556 162.0723486 119.8806822
  50.7015737 162.4025718 119.5278610  51.2138111 161.4528268 120.5719056
  35.5819730 144.2893598 123.4446339  35.7971455 143.6883008 122.6846113
  35.8126714 143.6619739 124.1803575  35.9623038 161.1218317 121.6325785
  35.2044177 160.7330063 122.1332521  36.0267253 160.4457998 120.9133325
  45.3569710 143.7280410 118.6411932  44.6048282 144.3490626 118.6960244
  45.2840808 143.2730042 119.5003268  48.6940267 162.6644288 118.0269932
  48.3673389 163.3995036 117.4510217  48.0018209 161.9898973 117.7920050
  35.9055487 158.9903107 119.9328868  35.0656162 158.4971626 119.8600469
  36.2292402 158.9276915 119.0036975  39.4715800 160.6955505 116.9603629
  39.7862160 159.9816313 116.3782316  40.3041208 161.2135929 117.0689857
  42.0453275 161.6133780 117.3768511  42.4995977 161.3737081 116.5385750
  42.4374325 160.9432798 117.9805646  43.0185735 145.1637813 118.4736874
  42.3799099 145.5945909 119.0829459  42.4675380 144.4296291 118.1317945
  34.3443562 161.4400028 112.9721626  34.0812350 160.8919602 113.7518640
  33.4519083 161.7655717 112.7068967  34.7577416 145.5633859 110.6869382
  35.5007723 145.8357641 110.1006277  34.0821491 146.2246267 110.4268330
  40.8754308 147.7707923 113.5912035  40.2855471 147.3529411 112.9144388
  41.1622598 146.9375904 114.0492624  35.4106311 160.3076250 110.7336063
  35.1126172 160.9274993 110.0388731  35.1539867 160.8177214 111.5393948
  36.9286901 145.9096304 109.0786942  37.5754443 145.1652501 109.1965872
  37.5548016 146.6663688 109.2179479  39.0446678 146.0977280 112.2281385
  38.3607253 145.4038230 112.3240387  38.4669563 146.8866846 112.1025750
  41.8165805 162.5005020 125.2264979  42.5815579 161.9472895 125.0042310
  42.0410673 163.3250445 124.7371511  50.5636029 161.8869233 112.0622506
  50.3394705 160.9595085 111.8056229  50.1013979 162.3749733 111.3493377
  38.9629581 145.1447128 124.7113358  38.7372263 145.7353145 123.9660976
  39.6806693 144.6164960 124.3325225  38.6262516 162.6727603 109.5385099
  39.0319490 162.1578629 108.8044146  38.9009971 162.1309674 110.3040976
  37.4923131 158.7186220 109.7750530  36.7857402 159.2506042 110.1986394
  37.5087154 157.9373994 110.3686645  46.4275925 144.6603611 124.8658402
  46.3925116 144.3106984 125.7725216  47.0578503 145.4068141 124.9865300
  48.8647962 161.5514652 124.4798317  49.6446359 160.9682883 124.5788724
  49.0131631 162.1490151 125.2580576  45.0732252 152.4843934  95.6184791
  44.9531176 151.5127839  95.5640425  44.4804248 152.7655704  94.8797051
  43.2836378 154.4229495  97.5485203  42.6700455 153.8945926  98.1073496
  43.9750654 153.7450549  97.3858034  37.0213111 154.8756745  98.3806492
  36.3270105 154.3838961  98.8686978  37.6979847 154.9692730  99.0789290
  46.8459770 159.0575759  96.1778024  46.3729749 158.1906489  96.2592905
  47.7321213 158.7955052  96.4845867  37.3827698 158.7783751  98.8902695
  38.0718560 158.1621720  98.5465841  37.7188793 159.6216946  98.5344448
  35.6317823 149.8165184  92.0969976  34.6451206 149.8948806  92.0431640
  35.7926930 149.5309989  91.1562749  33.1571091 151.5912345  97.4593210
  33.9400101 151.0449906  97.6775630  33.5049283 152.1163896  96.7099028
  43.2070926 161.0472364  96.1430164  42.6094311 161.3112583  95.4055015
  43.9283427 161.6940701  96.0240129  42.1453648 156.8600059  97.9458568
  42.5088572 155.9794827  97.6775605  42.9153973 157.1933960  98.4593168
  34.6487753 147.9427728 100.0257132  34.5485914 146.9999029 100.2870193
  33.9376655 148.3459596 100.5728469  43.4616951 149.6856717  97.5605792
  43.9813282 148.9453489  97.9639411  43.9152674 149.7237321  96.6807168
  37.6552050 148.3913893  93.2377118  37.8382952 149.0092100  93.9740452
  36.8694081 148.8473623  92.8422652  47.5965792 147.4614340  94.3926022
  48.2606115 146.8199825  94.7668751  47.5611383 148.0927928  95.1372267
  35.2973868 150.0359235  98.3831332  36.1555777 150.2410843  98.8298978
  35.0184653 149.2646534  98.9336715  39.5784787 151.4677866  97.8189062
  40.3481695 151.9170758  98.2238926  39.9938454 150.6096612  97.5664388
  38.0535159 145.8101911 101.7951978  37.8808836 146.5119236 101.1134919
  37.3218878 145.2029227 101.5946844  44.4038393 156.0840011  93.3517783
  44.0213160 156.3580010  92.4844905  44.0639689 156.8109056  93.9142158
  39.1737723 155.6696302 100.0563794  38.7968888 156.3222353 100.6983366
  39.3525558 156.2822398  99.3043289  47.7431921 148.7593588  97.3845759
  46.8342144 148.8228073  97.7245254  47.9299543 149.6921863  97.1626323
  37.3754627 147.7297441 100.0752944  37.6360290 148.6623052  99.9163985
  36.3982991 147.8167895 100.0378411  38.3466475 157.7372548 101.6272136
  38.9208449 158.4741249 101.3095333  37.4632282 158.1452565 101.4775561
  33.5642671 156.2037314  91.0736251  33.3015962 156.8001197  90.3399915
  33.7474786 156.8762725  91.7737295  48.6896081 158.7060990  99.7650724
  48.4458133 159.4964791 100.2930260  49.0339698 159.1302963  98.9563735
  50.4368056 148.5081347  98.1140000  49.4596844 148.4633399  98.0217827
  50.5243427 149.2049873  98.7847546  41.0168440 145.1725611  95.9530525
  41.2423675 144.4441563  95.3362736  40.0610125 145.2603685  95.7879100
  46.7419878 160.9945513  98.2298072  46.8400377 160.3297402  97.5193726
  46.0447201 161.5606081  97.8632137  48.1964908 157.4460683  93.3741603
  48.0032384 156.4946539  93.5802060  47.5074283 157.8744597  93.9071476
  46.4462107 155.5240952  99.8770391  47.0899078 155.3218984  99.1652346
  47.0363096 155.9996833 100.5075332  43.6615265 153.4387881  93.5043491
  42.6886186 153.5637473  93.4414311  43.9515703 154.3726279  93.3756889
  43.3060140 148.9682766  89.9324264  42.4755036 149.3901272  90.2609904
  43.9469661 149.6758234  90.1026301  49.8703753 153.7878515  99.9449848
  49.3034606 154.1170934  99.2046080  50.6605692 154.3606177  99.7969741
  47.3499667 154.9657601  93.7498445  46.5183384 154.6783916  93.3357913
  47.4050396 154.3390878  94.5068397  46.9677978 150.8558226 101.1298816
  46.4630439 151.6945891 101.1946172  46.2322489 150.2206109 100.9846562
  39.1130704 153.3363851  95.5504242  38.7060197 152.5697730  95.0810403
  39.3217603 152.8969895  96.4057042  39.5062931 157.3644665  97.9260967
  39.1863878 156.8502237  97.1534777  40.4796961 157.1978308  97.8436934
  37.7107586 150.4655963  99.6330032  38.3286517 150.8545630  98.9682751
  38.0897028 150.8701703 100.4507944  47.8708241 160.6209994 101.5543306
  47.4922163 161.4855339 101.3108061  47.1372991 160.2316916 102.0671663
  38.7514463 157.4927793 104.2717207  37.8164410 157.5550137 104.5680273
  38.6112153 157.4903896 103.2934175  45.9116756 154.0776785  90.4580396
  46.3684665 153.2367744  90.2663706  46.6663864 154.7028954  90.4221101
  37.3597620 153.9864272 103.0008246  36.9178352 154.8629864 102.9705963
  36.6088740 153.4168182 102.7210098  43.4865810 158.5951275  94.5414373
  44.1934945 159.0871188  94.0886187  43.3739690 159.1425754  95.3465133
  39.8269389 159.7467774 105.2986544  39.7123605 160.3078247 104.4949468
  39.4262120 158.9077297 104.9633405  49.1367763 145.4038654  88.7310919
  49.1624081 145.0956858  89.6590404  50.0557689 145.7555576  88.6434885
  35.7309712 152.3214107  93.3893945  35.8397085 153.0280217  92.7174801
  35.7514227 151.5274591  92.8130293  51.4279206 160.5152202 106.6434231
  51.9616981 161.0417145 107.2684125  52.0370020 160.4610141 105.8793458
  33.2036317 155.4707840  99.5491453  33.1571299 155.5767282  98.5677212
  33.9454436 154.8201677  99.5999626  34.3632931 157.3074665  95.4133778
  34.1727890 157.5729827  94.4816639  35.3113770 157.1096590  95.3503241
  50.4261179 157.5214877 103.5165001  51.0339313 157.4528468 102.7403683
  50.4496554 156.5930247 103.8222820  44.4631142 161.1815695 102.3132059
  44.9489038 161.1407236 103.1626190  43.6038706 161.5583471 102.6385233
  46.3207887 162.1573295  91.7979424  46.2143100 161.6876999  92.6609534
  46.3065716 161.3800100  91.1925566  39.0045937 161.2890833  93.2701792
  38.6977318 160.3929249  93.4916173  38.2131309 161.8200338  93.5082028
  45.9509281 160.0685776  89.8450386  45.1277537 159.5865362  89.6201829
  46.6134419 159.3850305  89.6029051  45.9615275 160.9617714  94.3362662
  46.3366185 160.2712317  94.9315357  45.9309729 161.7157692  94.9670945
  50.1980806 149.9799068 104.7658180  50.2377519 150.8277588 104.2543354
  49.3947923 149.5918196 104.3439326  33.6553902 157.2532804 101.6263425
  33.4543435 156.6481438 100.8752702  34.3154120 156.7050572 102.1095702
  38.2764022 146.0779642  96.8639597  37.8743140 146.9406460  96.6766434
  38.9186608 146.3194642  97.5660336  42.3974620 148.8774151 101.9052817
  41.8752630 148.9390780 102.7374278  42.0090084 148.0478770 101.5352980
  48.0042885 149.4257257 103.2647437  47.2350904 149.2686277 103.8538684
  47.5797362 149.9659046 102.5642394  44.8142286 151.3648731 105.2261805
  45.0739913 150.4081916 105.1991274  45.7020092 151.7479739 105.4301703
  41.2800001 145.4895474  91.5547987  40.5315162 145.5364391  92.1783897
  41.5028483 144.5390408  91.5980848  40.5328868 146.6534300  98.3244683
  40.6705696 147.5665474  97.9885748  40.9371814 146.1362391  97.5951930
  37.8728948 150.9764314  94.6908454  37.3928808 150.3820559  95.3242071
  37.0998469 151.4654549  94.3266640  44.7613214 150.8356104  92.7856372
  44.4187115 151.7479322  92.7510263  45.3278427 150.8270321  91.9781393
  40.3621255 151.9484608 104.6981616  40.4578146 150.9961976 104.4898686
  41.2843338 152.2408409 104.6852358  44.6830385 149.6936646  95.1777237
  44.6959116 150.0686975  94.2545317  44.6847113 148.7343432  94.9409888
  36.0459172 148.4464037 103.5659542  35.4024842 149.1872154 103.6314414
  35.4151266 147.6905604 103.4982837  42.0073699 148.0849254 106.2761729
  41.4478266 147.5539514 106.9151901  42.6875132 148.3898222 106.9234466
  33.0421314 146.0389039  96.7814182  32.7312429 146.6738169  97.4567110
  33.6214066 145.4633522  97.3358193  33.4734337 149.9288773  88.0491993
  33.2787197 150.7499757  88.5450710  32.6984554 149.8959934  87.4490902
  44.2853357 151.9731695  98.8361821  43.6663336 152.0220681  99.5734939
  43.9673289 151.1765963  98.3631733  40.8522393 149.1301217  97.1865593
  40.9236306 148.7714492  96.2731434  41.7987113 149.3670908  97.3439995
  36.3364965 149.2381660  96.0031034  35.9351691 149.5425769  96.8479030
  35.5849947 148.7173881  95.6395162  40.9634523 149.9696447  90.8311602
  40.8111626 150.0894247  91.8010921  40.6065717 150.8230430  90.5042558
  44.9266091 147.7448466  98.7066163  45.0455010 148.0868939  99.6231684
  44.5300962 146.8713486  98.9007572  40.0044122 152.2936877  89.5744998
  39.4625267 151.7810577  88.9292036  40.7399334 152.5779181  88.9837060
  48.6632299 145.2225248 104.7010503  48.3023521 144.3970642 105.0978174
  48.7880370 144.9429724 103.7760368  35.4152657 156.0330648 103.3289815
  34.9294401 155.4464146 103.9578597  35.6780643 156.7513718 103.9508188
  41.3391768 153.0822937  99.2919444  41.4528618 152.5302288 100.1043150
  40.6271367 153.6753514  99.5843762  34.2752271 147.6844072  95.0397728
  33.8847013 147.0088175  95.6470653  34.5090712 147.1209680  94.2830159
  38.8978122 151.6719729 101.8571710  38.7697732 152.5517129 102.2663524
  39.8787487 151.6115602 101.8784664  37.7924076 156.3482655  92.2843944
  37.0392236 155.7124814  92.2283632  38.4930244 155.7867920  91.8694665
  48.5175829 154.9337436  97.9079573  49.2851689 155.3303041  97.4550540
  48.1180405 154.4285501  97.1609941  43.6631582 146.8956633  91.8229443
  42.7801892 146.4660923  91.7316700  43.5444669 147.6374666  91.1837848
  43.5220776 155.1848029 104.1405836  43.4754010 154.2854752 103.7412062
  42.5929001 155.2651074 104.4593265  46.3227191 150.6916510  90.6039433
  47.0822147 151.2045569  90.2447469  46.6258672 149.7780781  90.3910430
  38.0716800 155.8394668  96.0814023  38.3953989 154.9638826  95.7522980
  37.5549447 155.5121402  96.8655008  42.9671295 157.0442624  91.2171527
  42.9253333 157.8657312  90.6793377  42.1441878 157.1337128  91.7368953
  34.8655956 152.8584126 102.4809025  34.3997612 153.4110763 103.1445335
  34.7348870 151.9701818 102.8830468  38.2489327 153.5486387 105.5849570
  38.0147227 153.7988708 104.6597789  39.0521828 153.0026366 105.3922412
  43.9610605 157.8745513 103.7529952  43.8191144 156.9014475 103.7757181
  43.2143029 158.1724092 104.3104492  48.1839330 152.4119840  89.5985550
  48.1959814 152.3383679  88.6233474  49.0228692 152.8612716  89.7724906
  49.4383210 154.7312400 102.4336550  48.8674039 155.5143008 102.2658122
  49.5512701 154.4111641 101.5090549  50.2374029 159.0898917  92.5813929
  49.5417291 158.4589395  92.8903822  49.7750814 159.4488556  91.7831802
  45.6995257 156.5976757  96.2680461  45.7926018 155.9534162  95.5444434
  45.0290358 156.1596098  96.8236182  41.2245808 157.1370010  93.6834135
  41.8982326 157.7375562  94.0631215  40.4006991 157.5956888  93.9512491
  33.3160672 152.2629193  89.5571883  34.2968019 152.2865018  89.6540466
  33.1635015 153.1289954  89.1316489  40.9732298 154.4115820  93.4681943
  41.0676623 155.3721086  93.6573945  40.4316006 154.1295431  94.2293178
  42.8200698 159.7051513 100.4002662  43.4125317 160.0814278 101.0881536
  43.3043576 158.8765911 100.1946569  36.8176690 144.2109710  93.7287073
  36.1588903 143.7562850  94.2978833  36.2149888 144.6248585  93.0764460
  44.4708496 157.5134147  99.3919596  44.9679745 156.6944188  99.6291529
  45.2060915 158.0789194  99.0997328  48.1124221 158.1904690  89.0385765
  47.9204279 157.3449594  89.5124888  47.8892548 157.9071578  88.1187468
  46.4276642 158.8227891 103.3607357  46.3308836 159.6189539 103.9410400
  45.4935510 158.4820515 103.4338186  34.4071774 162.2100721  89.8746856
  34.5513335 162.9642188  89.2468422  34.2357027 162.7347469  90.6914394
  34.2977268 146.3443117 103.5062939  33.4327399 146.3194833 103.9469528
  34.7672536 145.6264080 104.0026923  47.9505974 155.9517684  90.6722942
  47.8185512 156.3131905  91.5698354  48.7624677 155.4095111  90.8281876
  33.8410820 159.9952668 104.1608832  33.9072340 159.0346035 104.0139511
  33.0057073 160.1854617 103.6667668  42.2066745 158.5238973 105.8999724
  41.7918152 157.7468624 106.3606993  41.3844279 159.0054020 105.6493830
  40.1347770 159.1710613  90.4398477  39.8750932 159.9335566  89.8725861
  39.2389244 158.8683940  90.7161888  35.8034063 154.5555970  91.5273321
  34.9913525 155.0567111  91.2973763  36.2165575 154.4800115  90.6401378
  45.1466884 148.7295865 101.2418796  45.5255063 147.9651948 101.7263673
  44.2418598 148.7503030 101.6197425  48.9365368 147.9332334  92.0492525
  48.2568306 148.0432189  91.3428844  48.3463288 147.7542805  92.8178428
  42.6916123 159.4046541  89.7834174  42.7026339 159.1558154  88.8313386
  41.7278568 159.2528217  89.9709528  40.2876933 150.1432103  93.4393141
  39.5468910 150.4516292  93.9934466  40.6208996 149.3917196  93.9689574
  41.7085700 151.5370237 101.4831231  42.3546189 151.9352293 102.1166183
  41.9805519 150.5914009 101.5568918  44.8037042 147.0562839  94.4206926
  44.4355310 146.9881321  93.5152879  45.7621530 147.0778337  94.2262332
  41.5241541 161.8558565  94.1338778  41.9671563 161.7503154  93.2520091
  40.6046640 161.6058236  93.8566955  38.6838940 147.9503498  90.6922995
  39.5627926 148.3602395  90.5661706  38.4773226 148.2512774  91.6023517
  49.6573151 147.9008042 101.6184788  49.0950491 148.1880938 102.3759131
  49.8231953 148.7618818 101.1974369  47.5865438 153.3411153  95.8956035
  46.6574218 152.9917980  95.9329736  48.0636155 152.5354304  96.2109597
  37.4634595 154.7947738  89.2240454  38.2614757 154.6341880  89.7719892
  37.7451937 154.3606790  88.3846417  36.0311127 151.8851783  89.6519847
  35.9530163 150.8989556  89.6599137  37.0053322 151.9689136  89.6242027
  49.7324946 160.1560027  97.4180648  50.0277652 160.8609152  98.0267833
  50.5930189 159.9204265  97.0009618  37.2217296 162.5285256  97.4421690
  38.0056907 161.9885442  97.6418405  37.6450586 163.3626929  97.1371505
  33.9172614 158.1876542  92.8755209  33.0208366 158.6029164  92.8085867
  34.4640050 158.9326766  92.5393928  36.2520354 161.2753095 106.6030920
  37.1911832 161.1947634 106.8381994  35.8406760 161.3727097 107.4807210
  39.7115128 161.2274822  88.7561782  40.5185981 161.7452402  88.4848694
  39.6703756 160.6290720  87.9621328  44.9638093 157.4783879 106.7890540
  44.3883023 157.6290179 106.0233019  44.6460847 156.6054431 107.0970251
  46.2952072 161.1978103 104.6438065  47.2424145 161.1771753 104.9292964
  45.9765273 161.9116727 105.2452021  49.0822233 160.2776715  90.4761713
  48.7024869 159.5702386  89.9075183  49.2238713 160.9813900  89.8257734
  34.0672104 154.3052532 104.9043142  34.6240994 153.5829796 105.2859041
  33.5051153 154.5024912 105.6884200  41.0347943 156.4568488  88.3609028
  40.8243549 155.8095096  89.0488003  40.9564444 155.9058560  87.5509513
  40.8054603 155.6040829 104.5475217  40.0602905 156.2463228 104.5148238
  40.7766700 155.2827896 103.6116202  43.8779141 155.3274711  89.2495811
  43.5217277 155.8764685  89.9834611  44.5889765 154.8441616  89.7412687
  47.8702700 157.1515112 104.9092332  48.7447739 157.3705623 104.5306962
  47.3018701 157.7734694 104.3993496  35.5896588 152.2553818 105.7441235
  35.7371425 152.1041799 106.7074946  36.5266701 152.3256981 105.4518984
  39.5237821 154.4812487  91.0997865  40.1181441 154.4039278  91.8849175
  39.7505535 153.6246006  90.6558569  37.6742979 150.6050216 104.1511195
  37.2215853 149.7896902 103.8578015  38.1209372 150.8734334 103.3215404
  42.2786090 153.2925900  88.3149766  43.0136807 152.7418208  87.9990297
  42.7734347 154.0925210  88.6124479  46.4998777 154.7186592 104.1816973
  47.0241377 155.4719298 104.5287856  45.5988040 154.9947171 104.4347379
  47.4006311 152.3466627 105.3587119  48.1058254 152.0118545 104.7821321
  47.2110047 153.2132619 104.9425717  38.3235890 147.1025318 104.1547914
  38.3648386 146.5650748 103.3202076  37.5030023 147.6197347 103.9422722
  41.1883640 146.5929391 100.9363843  40.8322625 146.6271583 100.0142655
  40.4381515 146.1753540 101.3939701  40.9893726 154.9762090 101.9423783
  41.7933643 155.1522721 101.4358470  40.2938755 155.1770000 101.2806811
  43.6269432 152.5987872 103.1279301  44.0360545 152.1148348 103.8896420
  44.4435285 152.7738550 102.6007954  45.8662238 153.3836137 101.7711340
  45.9656837 154.0444643 101.0536912  46.2715673 153.8770710 102.5181480
  38.3141419 150.7579573  88.0473462  38.0764314 149.8025663  88.1049405
  38.2343537 150.8710476  87.0669832  39.4988247 161.2480920 103.0468443
  38.5991125 161.5625829 102.8521791  39.6746023 160.7078973 102.2387108
  40.7429574 149.1595699 104.1459480  41.2605909 148.8351152 104.9255613
  39.9708062 148.5649611 104.2025624  45.9536449 148.8924327 105.0756130
  45.3942994 148.1187167 104.8231057  46.6272567 148.4220267 105.6238752
  46.0947967 145.8976192  91.1220815  46.1019696 144.9436253  91.3467435
  45.1798784 146.1354225  91.3887592  37.6232720 148.1036841  87.9775930
  37.9239988 147.6311449  87.1780936  38.2155969 147.7276770  88.6551502
  42.1811747 162.2401959 103.2169817  42.1091027 163.1147357 103.6505829
  41.2437407 161.9656628 103.1997078  40.7146487 146.5280690  89.0011342
  40.1199005 145.8944609  88.5564629  40.8092685 146.1142473  89.8817965
  42.5537669 161.6244947  91.6567070  43.5107130 161.7811327  91.6022216
  42.4611198 160.8672446  91.0357189  36.5352718 157.3600722  88.7925835
  36.9305971 157.8432029  89.5464004  36.8662629 156.4516740  88.9729774
  33.4849589 159.8368099  96.2476900  33.8506424 158.9320255  96.1657147
  33.7675833 160.0583835  97.1649121  38.6482115 157.9076624  94.3485232
  38.3723850 157.2874757  95.0648958  38.3535110 157.3788525  93.5680784
  33.7049697 160.8427981  98.7387682  33.4979195 161.0280105  99.6794088
  34.1094687 161.7073912  98.4890676  50.3184585 160.2239278 102.7609778
  49.4337759 160.4112093 102.3666954  50.1852219 159.2831132 103.0164872
  50.9487008 157.7258504  89.0404410  49.9815413 157.8904038  89.0602540
  51.2503439 158.5421581  88.5902533  50.2150118 154.5570689  91.1283562
  51.0453575 155.0702153  91.2670679  50.2438113 153.9917339  91.9389038
  33.6990242 153.1714635  95.1796797  33.0061078 153.1535895  94.4838178
  34.4839745 152.9261323  94.6382111  51.6450132 155.4669707  96.8319625
  51.9027371 154.6888786  96.2841100  52.1260942 156.1734218  96.3408131
  47.9183265 156.9246110 101.6530644  47.4444663 157.5683324 102.2174571
  48.3110290 157.5417322 100.9876637  51.1389365 154.9493126  88.5136807
  51.1765773 155.9305041  88.4508949  50.5840716 154.8589461  89.3187395
  47.0719632 148.1391480  90.0625597  47.1909105 147.8887384  89.1169670
  46.6385109 147.3058988  90.3860007  50.1989631 153.0736022  93.4618642
  50.0980500 152.1067735  93.2844952  49.3594838 153.2550626  93.9170472
  35.0426108 153.5122010  99.8061996  35.0367357 153.2814867 100.7652731
  34.7891790 152.6580655  99.4182588  50.0762181 152.1594983 103.2496531
  50.0195581 151.8031193 102.3398532  49.9071034 153.1119908 103.0775376
  34.2720513 150.5561136 103.9150904  33.4287209 150.3384586 104.3748227
  34.7478170 150.9966098 104.6621759  47.9674192 147.3366054 106.1710494
  48.8540849 147.3569012 106.5833002  48.1070138 146.5621491 105.5570685
  33.0370566 150.2159842  91.4285083  32.2802334 150.4187357  92.0212780
  33.0058716 151.0000410  90.8352777  49.1681759 151.2236214  96.6176160
  49.6580038 150.6145042  96.0125693  49.9374300 151.5662733  97.1355043
  49.6677878 151.0908943 100.6743789  48.6871598 151.0224996 100.7527455
  49.7390809 151.9813299 100.2641834  35.6709929 149.2125571  89.5042806
  36.2855281 148.7220862  88.9093714  34.8829737 149.2704057  88.9146312
  34.9722773 145.6566096  88.4116150  35.7476839 145.8827517  88.9796924
  35.4280994 145.4853550  87.5630178  49.9450974 150.3830517  93.0761973
  50.2447392 149.9614470  93.9192967  49.4873373 149.6122489  92.6714883
  34.7748825 144.5234022  98.2665575  35.6686211 144.2447806  97.9409721
  35.0130843 144.8139510  99.1709849  50.7021315 149.2855019  95.4466900
  50.6543464 148.9274915  96.3668827  51.5044478 148.7874964  95.1411614
  48.9148635 145.2245942 101.8769937  49.3918947 146.0436888 101.6279248
  48.9829699 144.7056517 101.0596538  51.5123715 146.6356493  88.6835012
  52.0276416 147.2742365  88.1725085  51.6134581 146.9958399  89.5928356
  51.5285263 147.6877346  91.2046449  50.6033891 147.7610101  91.5446221
  51.7309603 148.6559907  91.1173509  49.0406730 162.0101184  95.4424415
  49.6483225 161.7630221  94.7101365  49.1561848 161.2439519  96.0374366
  34.6178856 145.3207277 100.9670903  34.5754611 145.6462824 101.8956145
  34.0139969 144.5416051 101.0461753  36.1323926 158.0246393 105.0560874
  36.2114661 157.7330546 106.0078084  35.9548950 158.9726953 105.2004336
  39.9961005 159.7765390 100.8209434  39.7300164 160.0829656  99.9293315
  40.9688763 159.6976133 100.6920362  42.2507281 145.8159256 104.7772158
  42.0897509 146.6492395 105.2891078  43.1597603 146.0415019 104.4406412
  44.7706759 146.5920224 104.2025574  45.3940661 146.4260730 103.4542447
  45.0929105 145.8921232 104.8286759  51.5487824 162.0535761 101.0985226
  50.6935271 162.4484595 100.8426009  51.2395282 161.4109408 101.7798389
  35.5687650 144.3035711 104.6961780  35.7723624 143.7204966 103.9189255
  35.7874451 143.6513891 105.4132475  35.9812482 161.1106233 102.8667870
  35.2196474 160.7293661 103.3686890  36.0377899 160.4316505 102.1489630
  45.5006277 144.2559989 100.7436650  44.7792918 144.6206834 100.1814569
  45.0103649 143.5247571 101.1838288  46.4140858 146.3316998 102.1019764
  46.0651972 145.5537227 101.5850595  47.3687885 146.0667533 102.1116109
  48.6700982 162.6307249  99.2706367  48.3031873 163.3559585  98.7068551
  48.0274873 161.9183920  99.0171054  35.9059516 158.9789883 101.1705451
  35.0669253 158.4791166 101.1211608  36.2120643 158.9030927 100.2369119
  39.4672496 160.6712962  98.1853063  39.7822166 159.9155515  97.6594349
  40.3052890 161.1797944  98.2869279  42.0383984 161.6203336  98.5865715
  42.5034894 161.3762013  97.7556880  42.4210495 160.9522385  99.1988324
  43.3080304 145.3259135  99.5229477  42.6446701 145.7411446 100.1151402
  42.7764118 144.5861572  99.1603531  47.3881968 145.6601018  97.4847764
  48.1042596 145.7878767  96.8171004  47.2641137 146.5809619  97.7786847
  49.3156394 145.8842789  95.6388175  49.1587636 144.9114893  95.4992039
  50.2482557 145.8488420  95.9435714  34.3577422 161.4398298  94.1892183
  34.0912080 160.8935944  94.9699578  33.4638221 161.7534823  93.9127922
  34.7153986 145.5199316  91.8481916  35.4666422 145.8286068  91.2919467
  34.0434273 146.1972948  91.6201764  40.9651692 147.8083503  94.7899177
  40.3133076 147.2075089  94.3541907  41.6639242 147.1547405  95.0012662
  45.4160905 144.1530907  96.2246580  46.1273815 144.6112841  96.7423056
  44.9792661 144.9374292  95.8349236  49.0490917 144.7707629  91.4666936
  49.0586122 145.6842026  91.8011034  48.1175674 144.5208280  91.6312796
  35.4265212 160.3021170  91.9579709  35.1234725 160.9136652  91.2593669
  35.1650947 160.8145112  92.7609151  36.9132600 145.9537685  90.2941789
  37.5338013 145.1960984  90.4647102  37.5516588 146.6966157  90.4458418
  39.0990298 146.0769226  93.5904025  38.3862490 145.4087858  93.6868619
  38.5476199 146.8748532  93.4050010  41.7925090 162.5068795 106.4384065
  42.5965920 161.9804998 106.3107472  42.0281907 163.3229758 105.9405773
  50.6189066 161.6680786  93.2891981  50.4842863 160.7334757  93.0097396
  50.1962428 162.1380929  92.5456700  39.0999087 145.2161185 106.0332019
  38.8314129 145.7734651 105.2760735  39.7981279 144.6743948 105.6369233
  38.6396575 162.6822602  90.7925775  39.0272512 162.1660786  90.0509325
  38.8925780 162.1201747  91.5506912  37.5017269 158.7373103  91.0172580
  36.7789571 159.2540296  91.4344489  37.5170066 157.9491356  91.6024983
  45.5265877 144.7716130 105.9929893  45.7534613 145.2125464 106.8393971
  46.1662195 144.0088469 106.0533749  48.8756870 161.5844830 105.6735468
  49.6827462 161.0385735 105.8029020  48.9858973 162.2018402 106.4436214
  45.0015240 152.5447805  76.9110011  44.8948986 151.5694866  76.8275537
  44.4378495 152.8321255  76.1528453  43.3075357 154.4363363  78.7323653
  42.7339670 153.8901570  79.3119069  43.9747841 153.7646724  78.4770152
  37.0122127 154.8791194  79.6096167  36.3160960 154.3849561  80.0924809
  37.6877404 154.9662547  80.3098099  46.8662145 159.0223370  77.5578203
  46.3765753 158.1615160  77.5617474  47.7602167 158.7092609  77.7833430
  37.3928357 158.7794624  80.1316068  38.0721349 158.1560369  79.7796309
  37.7183670 159.6149509  79.7487115  35.6207049 149.8417257  73.3154173
  34.6330484 149.9132959  73.2642642  35.7790920 149.5449615  72.3775130
  33.1609545 151.6047200  78.6920759  33.9377857 151.0480651  78.9063446
  33.5103205 152.1219843  77.9380530  43.1624027 161.0152547  77.3583809
  42.5754782 161.2925428  76.6159468  43.9331648 161.5889906  77.1948719
  42.1330584 156.8426666  79.2084707  42.5038043 155.9758808  78.9076861
  42.9112636 157.1771565  79.7079626  34.6338966 147.9508108  81.2484929
  34.5439584 147.0081841  81.5148964  33.9251286 148.3503853  81.8012097
  43.3773110 149.8628218  78.7045925  43.9342100 149.1675854  79.1418568
  43.8288227 149.8761454  77.8225970  37.6369459 148.3827153  74.4195553
  37.8290609 148.9679995  75.1789374  36.8564129 148.8632395  74.0435055
  35.2931365 150.0341222  79.5984764  36.1491244 150.2412636  80.0478249
  35.0104898 149.2661320  80.1517355  39.5971000 151.4787383  79.0461667
  40.3919039 151.8984053  79.4315565  39.9733885 150.6033470  78.7883344
  51.6033462 149.6378708  82.1351224  50.9345896 150.3618434  82.1196972
  51.5170770 149.3343922  83.0501968  37.8894899 145.7992241  83.0561407
  37.8133630 146.5062494  82.3636523  37.1431305 145.2330378  82.7948169
  44.3628948 156.0624542  74.5601860  44.0022352 156.3567195  73.6910316
  44.0531989 156.8018383  75.1232850  39.1675750 155.6509509  81.2883965
  38.7955871 156.3064030  81.9300079  39.3495389 156.2620314  80.5355936
  47.8624693 148.5818560  78.8463217  46.9330989 148.3569430  79.0364073
  47.8015649 149.5356157  78.6815086  37.3609268 147.7406070  81.2850534
  37.6216355 148.6716635  81.1235735  36.3840727 147.8257518  81.2491395
  38.3541723 157.7349674  82.8514717  38.9293055 158.4643424  82.5204682
  37.4713621 158.1420642  82.6981149  33.5586041 156.1999032  72.2999162
  33.3083876 156.7987710  71.5643958  33.7468955 156.8706797  73.0005469
  48.6767191 158.7279573  80.9557571  48.4958160 159.5343084  81.4754092
  49.0478855 159.1127461  80.1386487  50.7058638 149.3963180  79.2700702
  49.9889025 148.7421166  79.2098972  51.1442716 149.1302817  80.0982411
  41.0294293 145.0624315  77.2298829  41.2799606 144.4600240  76.4952063
  40.0914278 145.2144268  77.0272113  46.7920503 161.0793396  79.4681199
  46.9058711 160.3220065  78.8558097  46.2113918 161.6533738  78.9357588
  48.1875361 157.4179017  74.4672591  48.0223534 156.4849885  74.7709158
  47.5031430 157.8778270  74.9805195  46.4744118 155.5459070  81.0547415
  47.1047798 155.3360510  80.3345339  47.0828026 155.9948342  81.6866791
  43.6541387 153.4321873  74.7151433  42.6803449 153.5599131  74.6542896
  43.9418149 154.3690188  74.5811362  43.2589619 149.2872085  70.8853627
  42.3791685 149.4497638  71.3085598  43.7905345 149.9668367  71.3259529
  49.7432833 153.9807572  81.2424066  49.2724191 154.2542087  80.4180386
  50.6532899 154.2801796  81.0095328  47.3067497 155.0159915  75.1097374
  46.5001785 154.7142753  74.6609455  47.4189790 154.3124270  75.7884612
  46.8752015 150.8881008  82.3572369  46.3703100 151.7310524  82.3643305
  46.1503924 150.2559086  82.1615146  39.1132431 153.3371945  76.7843455
  38.7109906 152.5703791  76.3101382  39.3284201 152.8920995  77.6351706
  39.4955215 157.3490654  79.1615009  39.1824139 156.8407300  78.3823113
  40.4694923 157.1828846  79.0870491  37.7036635 150.4834876  80.8455264
  38.3272883 150.8723645  80.1867022  38.0780469 150.8826436  81.6676640
  47.8820829 160.6271561  82.8284111  47.4011810 161.3934600  82.4684586
  47.1522090 160.0961889  83.1947968  38.7449000 157.5196945  85.5037098
  37.8060273 157.5514497  85.7927552  38.6113992 157.4983704  84.5244411
  45.8364477 154.1807176  71.6702699  46.2415726 153.2985935  71.6703950
  46.6287339 154.7561736  71.7132236  37.3495568 153.9871885  84.2266211
  36.8914160 154.8570330  84.2087949  36.6068259 153.4095498  83.9406862
  43.4885869 158.5978926  75.7378937  44.2047530 159.0857164  75.2926128
  43.3697461 159.1487488  76.5395298  39.8069347 159.7869059  86.5016784
  39.6907088 160.3268929  85.6839499  39.4056693 158.9388038  86.1855235
  35.7282149 152.3257706  74.6201550  35.8360613 153.0282099  73.9439809
  35.7438988 151.5283175  74.0479308  51.3577404 160.5038491  87.9215543
  51.9524661 160.9788387  88.5306639  51.9264477 160.4485253  87.1215588
  33.2031320 155.4716192  80.7760166  33.1554017 155.5769972  79.7944343
  33.9409571 154.8162239  80.8255896  34.3690316 157.3100677  76.6414627
  34.1784978 157.5715064  75.7084781  35.3169077 157.1105399  76.5784706
  50.4924331 157.5004113  84.5662256  51.1284341 157.4924797  83.8020078
  50.4204234 156.5278984  84.7000220  44.3552443 161.0765399  83.4531897
  44.8975012 160.9701999  84.2601319  43.5228572 161.4270021  83.8600099
  46.3489580 162.0135572  73.0505945  46.2185987 161.5610843  73.9146682
  46.3443372 161.2230177  72.4557217  39.0111666 161.2934732  74.5043919
  38.7037013 160.3963374  74.7205145  38.2166499 161.8226523  74.7345237
  46.0209256 159.8192265  71.3115795  45.2041544 159.4574517  70.9175746
  46.6800219 159.1883906  70.9522053  45.9317931 160.8495898  75.6935401
  46.3071092 160.1740967  76.3056377  45.9907753 161.6410900  76.2720814
  50.2034074 149.9022863  85.7968799  50.4551273 150.8286417  85.5849219
  49.2881567 149.8993810  85.4315202  33.6787747 157.2522921  82.8462370
  33.4659585 156.6493759  82.0962981  34.3313637 156.6939557  83.3280118
  38.2826740 146.1654948  78.0433752  37.9496817 147.0662963  77.9073385
  38.9413617 146.3168722  78.7568748  42.2780622 148.9436383  83.1227981
  41.7466147 148.9902039  83.9546097  41.8683766 148.1281433  82.7316238
  47.6940950 150.1486441  84.8375542  46.9628534 149.5492807  85.1010820
  47.4395067 150.3315356  83.9036614  44.9042767 151.3464420  86.4150802
  45.0759307 150.3835014  86.4316158  45.7901145 151.6846231  86.6734691
  41.2011809 145.5668752  72.9057175  40.4775340 145.7962262  73.5327775
  41.3839790 144.6491356  73.1889478  40.5189860 146.6193571  79.5739982
  40.6578201 147.5331754  79.2432648  40.9812885 146.1070862  78.8772288
  37.8819023 150.9900671  75.9110316  37.3978163 150.3910695  76.5367274
  37.1106315 151.4768929  75.5404567  44.8016245 150.9750238  73.8752753
  44.4113265 151.8621383  74.0018322  45.4260724 151.1508892  73.1414736
  40.3676625 151.9629464  85.9195758  40.4523348 151.0109172  85.7102008
  41.2918280 152.2481025  85.8996282  44.6499462 149.8456773  76.3255521
  44.6861011 150.1720412  75.3893948  44.6967548 148.8707478  76.1352510
  36.0307059 148.4609611  84.8196547  35.3812090 149.1973487  84.8764033
  35.4039875 147.7024938  84.7274085  42.1507894 148.1070822  87.4759083
  41.5774922 147.5528851  88.0813173  42.7261234 148.5079957  88.1709214
  33.0000773 146.0860372  78.0009375  32.6788247 146.7261412  78.6681853
  33.5578365 145.5057240  78.5749835  33.4841216 149.9370141  69.2638238
  33.2823748 150.7492264  69.7713571  32.7041037 149.8996675  68.6707587
  44.3021201 151.9641325  80.1971783  43.5451030 152.1215352  80.7714851
  43.9730261 151.2408021  79.6253604  40.7988091 149.1111331  78.4158276
  40.8770774 148.7204685  77.5136213  41.7357106 149.4001228  78.5453462
  36.3405790 149.2479705  77.2180820  35.9401340 149.5499016  78.0648676
  35.5901227 148.7202437  76.8602423  40.8915701 149.8763879  72.0317492
  40.7838481 149.9973763  73.0081033  40.5745435 150.7540206  71.7258239
  44.8655822 148.0083362  79.9513669  44.9838259 148.3551252  80.8657986
  44.4669011 147.1316653  80.1646604  40.0369243 152.2603582  70.8042146
  39.4898200 151.7538369  70.1577416  40.7772938 152.5336657  70.2141358
  35.4249267 156.0239837  84.5551772  34.9317632 155.4375774  85.1793241
  35.6774323 156.7440459  85.1795985  41.3824451 153.0920657  80.5346579
  41.4459392 152.5503671  81.3600732  40.6240231 153.6575066  80.7579836
  34.2816471 147.6889949  76.2714436  33.8799295 147.0217348  76.8819532
  34.5260601 147.1141691  75.5267395  38.8814175 151.6738231  83.0833640
  38.7473634 152.5512646  83.4955921  39.8635991 151.6220685  83.1029031
  37.7917892 156.3418112  73.5144089  37.0384660 155.7070562  73.4571540
  38.4936559 155.7807878  73.1026634  48.5983557 154.9670176  79.0174018
  49.4307516 155.2603320  78.5952193  48.2235051 154.4139332  78.2936763
  43.8182062 146.5684531  73.1185868  42.9156246 146.1895340  73.0463777
  43.7593893 147.2962278  72.4770102  43.5255141 155.1720643  85.3845917
  43.4607546 154.2768365  84.9782002  42.5959404 155.2699772  85.6988625
  46.5639984 151.2786253  71.7563383  47.4596237 151.6508383  71.5367708
  46.4476337 150.6833054  70.9962597  38.0638730 155.8391880  77.3052107
  38.3896939 154.9647306  76.9754475  37.5475941 155.5108022  78.0886695
  42.9552119 157.0713418  72.4183644  42.9490883 157.9088210  71.9050700
  42.1268406 157.1694395  72.9257658  34.8614910 152.8483772  83.7060126
  34.3946960 153.4008254  84.3692318  34.7297847 151.9599968  84.1081844
  38.2567914 153.5569830  86.7995823  38.0104570 153.7993042  85.8753539
  39.0577671 153.0094147  86.6008851  43.9633955 157.8650289  85.0697599
  43.7913472 156.8960816  85.0424195  43.1870966 158.1624346  85.5881559
  48.8251843 152.3167069  70.8478518  48.7940769 152.4206985  69.8823345
  49.7777365 152.4389930  71.0229552  49.4345362 154.9034239  83.7420058
  48.8389380 155.6536326  83.4921515  49.5605538 154.5156507  82.8377838
  50.1632293 159.2144364  73.7821437  49.4974493 158.5274656  74.0264151
  49.7415469 159.5491506  72.9503959  45.6617373 156.5860748  77.5012670
  45.9227365 155.9727904  76.7909948  44.9821643 156.0602038  77.9621423
  41.2129578 157.1265809  74.9432390  41.9027208 157.7302091  75.2873596
  40.4012467 157.6070659  75.2048515  33.3123722 152.2621578  70.7852165
  34.2933125 152.2792709  70.8841083  33.1657686 153.1311340  70.3642787
  40.9670243 154.4093709  74.6953870  41.0713111 155.3693507  74.8878096
  40.4284631 154.1308134  75.4599163  42.8097157 159.6592640  81.5675098
  43.4153796 160.0546308  82.2352815  43.3171436 158.8456873  81.3471971
  36.7756182 144.2183946  74.9516867  36.1093660 143.7909662  75.5335541
  36.1798421 144.6242163  74.2886192  44.4775011 157.5270284  80.6214826
  44.9837469 156.7097825  80.8488837  45.1710286 158.0289136  80.1586167
  48.0937820 158.0842320  70.2200596  47.9242730 157.2607036  70.7405508
  47.7843697 157.7803046  69.3376189  46.4273683 158.6654040  84.4513214
  46.3473001 159.4805677  85.0076079  45.5022120 158.3155208  84.5895719
  34.4085216 162.2232754  71.1113687  34.5650472 162.9572634  70.4645714
  34.2823975 162.7721805  71.9223252  34.3060954 146.3658557  84.7457705
  33.4315126 146.2977631  85.1605295  34.7964562 145.6699439  85.2526311
  47.9255229 155.9599882  71.9780727  47.8955468 156.4660016  72.8179841
  48.7606232 155.4457220  72.1363845  33.8521151 159.9917264  85.3917328
  33.9015654 159.0294976  85.2429235  33.0216333 160.1953956  84.8932800
  42.1563122 158.5514204  87.1329914  41.7693951 157.7624669  87.5974640
  41.3181745 159.0059614  86.8862493  40.1304886 159.1427108  71.6873477
  39.8888210 159.9065240  71.1120987  39.2260439 158.8446120  71.9387941
  35.8009878 154.5512848  72.7501303  34.9907240 155.0548949  72.5199067
  36.2206746 154.4856392  71.8650525  44.9224459 148.8888302  82.5469938
  45.1825595 148.3044601  83.2765076  43.9520194 148.9673220  82.7230279
  42.6714594 159.4435567  70.9961329  42.6897013 159.1630598  70.0541714
  41.7155245 159.2666764  71.1946607  40.2929979 150.0959469  74.6537845
  39.5629992 150.4247337  75.2103787  40.6287280 149.3566449  75.1997254
  41.6708566 151.5826163  82.7390901  42.3439344 151.9532460  83.3625161
  41.9299017 150.6304702  82.7818042  44.6012438 147.2094121  75.7009211
  44.4218365 146.9117160  74.7829033  44.8758302 146.3571193  76.1088752
  41.5422282 161.8729665  75.3273175  41.9855697 161.7655875  74.4455448
  40.6241409 161.6169530  75.0530594  38.7332670 147.9136110  71.8824165
  39.5920916 148.3759283  71.7792339  38.4853426 148.2115982  72.7838621
  47.6279879 153.2671622  77.1266618  46.7087129 152.9171841  77.2224845
  48.1250836 152.5087124  77.5246701  37.4636300 154.7859749  70.4583954
  38.2637851 154.6321947  71.0056173  37.7457478 154.3529074  69.6197749
  36.0223810 151.8841334  70.8740337  35.9568740 150.8973494  70.8870249
  36.9942520 151.9830216  70.8952565  49.7306980 160.1317759  78.6289455
  50.1645175 160.7629423  79.2381042  50.5164352 159.8565879  78.0968174
  37.2209894 162.5413324  78.6917800  38.0178227 162.0080079  78.8521818
  37.6234566 163.3844727  78.3811890  33.9198219 158.1827415  74.1021355
  33.0227334 158.5963245  74.0335082  34.4652236 158.9286802  73.7644186
  36.2364155 161.2686187  87.8669650  37.1282246 161.0488144  88.1818084
  35.7585048 161.3861267  88.7095293  39.7343462 161.1964719  69.9979798
  40.4924145 161.7706181  69.6978097  39.6981999 160.6055349  69.1978787
  44.9853982 157.5802103  88.0035203  44.4924938 157.6492874  87.1702747
  44.6655055 156.7155926  88.3380486  46.2469253 161.0081084  85.7342369
  47.1912630 161.0927494  85.9856001  45.8168739 161.3637634  86.5323252
  49.0971613 160.3511358  71.6054439  48.6682572 159.7159818  70.9985009
  49.0726481 161.1656276  71.0804356  34.0710595 154.3047507  86.1274994
  34.6260182 153.5819597  86.5107157  33.5046551 154.5008141  86.9086111
  40.9978013 156.4658595  69.5765442  40.8384692 155.8231313  70.2816130
  40.9301427 155.8970749  68.7789839  40.8240113 155.6528009  85.7693516
  40.0628462 156.2759402  85.7465020  40.8013315 155.3448047  84.8276530
  43.7788581 155.3228917  70.4425669  43.4548486 155.9007988  71.1710010
  44.5371812 154.8896651  70.9153562  48.0388843 157.4703982  86.2968752
  48.8638207 157.4778564  85.7733634  47.4136423 157.8543829  85.6447338
  35.5996012 152.2625618  86.9713497  35.7432775 152.1115236  87.9355480
  36.5374203 152.3385030  86.6839028  39.5245654 154.4571882  72.3260038
  40.1165378 154.3888741  73.1142756  39.7611918 153.6015983  71.8866013
  37.6985478 150.5883085  85.3773588  37.2134929 149.7869411  85.0960165
  38.1181387 150.8522295  84.5322952  42.3147743 153.2063402  69.4866503
  43.0806978 152.7043863  69.1560420  42.7681198 154.0284554  69.7938041
  46.3938215 154.6878811  85.3562072  46.8804199 155.4128958  85.7782714
  45.4718132 154.9058188  85.5919018  47.5533781 152.1603457  86.7243555
  47.7795674 151.4697388  86.0594728  47.5892232 152.9578372  86.1641686
  38.2714815 147.1054744  85.3978999  38.2893615 146.5550012  84.5685449
  37.4578606 147.6367654  85.1816933  41.1550638 146.6809010  82.1896796
  40.7838878 146.6380268  81.2740420  40.6159531 145.9997400  82.6264862
  41.0172234 155.0294638  83.1711275  41.8102691 155.0764631  82.6199605
  40.3114416 155.1925701  82.5096587  43.6228776 152.5864370  84.3595998
  44.0838166 152.1335202  85.1092927  44.4102880 152.7901195  83.7964897
  45.7866670 153.4295132  82.9423625  45.9491092 154.0612664  82.2108403
  46.2322493 153.9000226  83.6810117  38.3542830 150.7362802  69.2580429
  38.1012759 149.7848011  69.3194172  38.2455509 150.8543628  68.2808158
  39.4835928 161.2608287  84.2323210  38.5661830 161.5238498  84.0368800
  39.6761519 160.7094380  83.4325251  40.7529749 149.1523875  85.3900995
  41.2824192 148.8314047  86.1599431  39.9823097 148.5582634  85.4533548
  45.8305921 148.5591493  86.0330591  45.2872597 147.7660809  85.8435394
  46.4651662 148.1640648  86.6819488  37.6047329 148.1014414  69.2092097
  37.9070028 147.6072343  68.4241147  38.1589070 147.7010394  69.9071789
  42.1608069 162.0933135  84.6455822  42.0999782 163.0327206  84.9144333
  41.2212043 161.8988544  84.4501040  40.9200154 146.4873747  70.2529933
  40.1879099 145.9869870  69.8387716  40.8761670 146.1516169  71.1711558
  42.5485032 161.6587118  72.8318584  43.4716043 161.9095133  72.6548476
  42.4645608 160.8747310  72.2419561  36.5134928 157.3395198  70.0118094
  36.9135353 157.8370905  70.7543535  36.8601719 156.4383490  70.1979073
  33.4826079 159.8343953  77.4756411  33.8489142 158.9301873  77.3883581
  33.7678888 160.0521237  78.3927458  38.6196769 157.9242386  75.5785944
  38.3495514 157.2975529  76.2910607  38.3432876 157.3916615  74.7943224
  33.7059144 160.8401285  79.9680617  33.5037560 161.0291901  80.9084722
  34.1045861 161.7048764  79.7104039  50.3159589 160.2427682  84.0288745
  49.4324929 160.4038283  83.6212313  50.2404424 159.2767636  84.2027504
  50.9567575 157.8019688  70.2460734  49.9825186 157.9186306  70.2841194
  51.2110118 158.6752466  69.8701911  50.2489919 154.7567072  72.4674756
  51.1161212 155.2094920  72.5587621  50.3558908 154.0508719  73.1448722
  33.6978740 153.1772409  76.4042479  33.0049590 153.1563271  75.7085602
  34.4829175 152.9299606  75.8634331  51.4881106 155.5527342  77.9685350
  51.8365559 154.7875939  77.4508541  51.9851501 156.2796607  77.5247228
  47.9158441 156.9581793  82.8513681  47.3916678 157.5929790  83.3846534
  48.2883065 157.5752811  82.1749944  51.1052882 155.0487637  69.7254210
  51.1637593 156.0287469  69.6626517  50.5301479 154.9699598  70.5166858
  50.3907050 153.0069924  74.6552826  50.2541436 152.0380173  74.5103499
  49.5982706 153.2074736  75.1856158  35.0368732 153.5091044  81.0319422
  35.0307878 153.2723853  81.9893650  34.7868618 152.6565966  80.6380968
  50.3564614 152.4226857  84.6797996  50.1194521 152.0214050  83.8113860
  50.1041650 153.3559691  84.5007587  34.2658577 150.5574047  85.1470775
  33.4214211 150.3340721  85.6025679  34.7372506 150.9957370  85.8975671
  47.6830152 147.2390630  87.5433751  48.4519887 147.6111808  87.0647248
  48.1527927 146.4803973  88.0078451  33.0269081 150.2233557  72.6512169
  32.2696546 150.4191807  73.2460527  32.9929249 151.0117632  72.0640002
  49.2527485 151.3945918  78.1936362  49.7304444 150.5680304  78.4727832
  49.9758424 152.0398732  78.3976754  49.5997907 151.4680093  82.2370466
  48.6524815 151.2191976  82.1472787  49.6030416 152.2964810  81.7013682
  35.6691723 149.2143077  70.7316945  36.2838684 148.7285883  70.1317987
  34.8818671 149.2773872  70.1413784  34.9963673 145.6648594  69.6286782
  35.7497386 145.8872851  70.2297272  35.4862047 145.4998088  68.7996323
  49.4564879 150.4560544  74.4522087  48.9938789 149.9532533  75.1395643
  48.8925637 150.3101421  73.6784088  34.6377781 144.5656010  79.5178133
  35.5103746 144.3385824  79.1063669  34.9368002 144.8232298  80.4130489
  48.9940455 162.0436240  76.7108396  49.5932065 161.8107076  75.9687987
  49.1267272 161.2751908  77.2990530  34.6406440 145.3379027  82.2215852
  34.5709376 145.6675474  83.1478832  34.0298601 144.5582196  82.2934172
  36.1174573 158.0144801  86.2836453  36.2189827 157.7354633  87.2370481
  35.9117419 158.9573112  86.4195843  40.0114493 159.7791708  82.0402131
  39.7360544 160.0697583  81.1444348  40.9776965 159.6595479  81.8882314
  42.3940422 145.7942742  86.0607720  42.2641082 146.6693598  86.5010485
  43.3430965 145.8890277  85.8073733  45.0405854 145.8311874  85.3754199
  45.0785308 145.2395628  84.6034668  45.7086178 145.4291099  85.9571399
  51.5162481 162.2485671  82.4090609  50.7872956 162.2431458  81.7658513
  51.2249582 161.5428836  83.0242330  35.6542590 144.3950546  85.9568180
  35.8599220 143.8246317  85.1710097  35.8365574 143.7217898  86.6639918
  36.0124220 161.1048420  84.1218047  35.2408961 160.7286691  84.6133229
  36.0594241 160.4346404  83.3937937  48.6738426 162.6850890  80.6054974
  48.3603364 163.4077479  80.0058411  48.0568978 161.9723982  80.2877749
  35.9088240 158.9892480  82.4057315  35.0749542 158.4790160  82.3592126
  36.2155279 158.9089567  81.4723615  39.4973145 160.6651990  79.4139704
  39.8096551 159.9290566  78.8599688  40.3269018 161.1877449  79.5036110
  42.0744672 161.6412554  79.8095927  42.5060740 161.3899322  78.9608320
  42.4368834 160.9392362  80.3958722  43.5272978 145.7854307  80.9901779
  42.7314312 146.0979195  81.4738867  43.5444088 144.8520362  81.2547329
  47.6428084 146.0614429  77.7299374  48.3738301 145.9593560  77.0605321
  47.9170394 146.9137161  78.1287407  34.3681294 161.4525417  75.4326783
  34.0966774 160.9012585  76.2081665  33.4755301 161.7625511  75.1484734
  34.6893815 145.4931941  73.0484141  35.4532170 145.8095151  72.5133225
  34.0275116 146.1817721  72.8266023  41.0026503 147.8013960  76.0421898
  40.3933425 147.1448669  75.6321836  41.8170181 147.2634423  76.0964119
  45.2425945 144.9216980  77.1278472  46.1779807 145.1603287  77.3492390
  44.8413364 144.9501910  78.0074112  35.4126487 160.3048756  73.1897719
  35.1136430 160.9215166  72.4934222  35.1610986 160.8185034  73.9945024
  36.8977265 145.9657389  71.5334440  37.5003856 145.1817704  71.6592037
  37.5661873 146.6802449  71.6876050  39.1378244 146.1011921  74.7775600
  38.4452787 145.4110505  74.8642724  38.5629912 146.8865831  74.6111660
  41.8341098 162.3712620  87.5840892  42.2014877 161.7630876  86.9190246
  42.0222291 163.2359392  87.1593862  50.5586401 161.7824688  74.5069629
  50.4213800 160.8490854  74.2200803  50.1116328 162.2545274  73.7749499
  39.1678342 145.1866540  87.1078716  38.7657137 145.8340684  86.4867135
  39.7560081 144.7029453  86.5044904  38.6456227 162.6872328  72.0029883
  39.0367147 162.1693165  71.2632261  38.9072029 162.1318392  72.7630303
  37.4861943 158.7211337  72.2311270  36.7760865 159.2480476  72.6550856
  37.5056036 157.9379386  72.8221936  48.8413530 161.6287868  87.0199371
  49.6081729 161.0105864  87.0776631  49.0967368 162.2387044  87.7663431
  45.0748785 152.4792840  58.0708044  44.9455512 151.5080366  58.0171668
  44.4858081 152.7637242  57.3304002  43.2874854 154.4182163  59.9763772
  42.6909627 153.8810365  60.5445548  43.9805874 153.7474700  59.7928486
  37.0135584 154.8774429  60.8339887  36.3239743 154.3817075  61.3244899
  37.6956115 154.9678785  61.5277764  46.8742207 159.0248516  58.6862588
  46.4001607 158.1560994  58.7342134  47.7575492 158.7520527  58.9919801
  37.3833559 158.7900321  61.3348338  38.0636937 158.1643252  60.9902576
  37.7427643 159.6309202  60.9945204  35.6343999 149.8326111  54.5382379
  34.6473780 149.8992639  54.4759024  35.8061708 149.5329397  53.6044631
  33.1625711 151.5979489  59.9098226  33.9403818 151.0466736  60.1348962
  33.5175598 152.1156262  59.1591470  43.1889704 161.0474195  58.5984772
  42.6101126 161.3160765  57.8485646  43.9295094 161.6720439  58.4813325
  42.1347394 156.8396412  60.4229676  42.5058354 155.9666172  60.1406591
  42.9087939 157.1788260  60.9268672  34.6470943 147.9435881  62.4754881
  34.5439436 146.9999165  62.7354104  33.9344020 148.3463935  63.0212073
  43.4415869 149.7038804  59.9892788  43.9374949 148.9403373  60.3795327
  43.8922621 149.7381866  59.1075214  37.6441445 148.3911609  55.6988578
  37.8291022 149.0046497  56.4375356  36.8695051 148.8569411  55.2954110
  47.5957522 147.4655385  56.9084636  48.2811231 146.8314469  57.2587849
  47.5524005 148.0710342  57.6781590  35.2922674 150.0404011  60.8381241
  36.1521308 150.2416942  61.2835639  35.0139602 149.2661773  61.3849438
  39.5760397 151.4681774  60.2735799  40.3518390 151.9122638  60.6729976
  39.9851925 150.6100325  60.0120081  51.5744768 149.3832137  63.9572631
  50.9739097 150.1458927  63.7785509  52.0376334 149.7244563  64.7530990
  38.1346570 145.8467726  64.2171269  37.9111233 146.5357297  63.5357266
  37.4202831 145.2102295  64.0448369  44.3956267 156.0686737  55.7910042
  44.0216884 156.3586099  54.9261052  44.0884984 156.8068763  56.3566643
  39.1674003 155.6722268  62.5025715  38.7952770 156.3262803  63.1457376
  39.3492890 156.2845519  61.7511721  47.7004864 148.7550278  59.7716874
  46.8156419 148.8761507  60.1563967  47.9825022 149.6812382  59.6450624
  37.3715325 147.7332332  62.5111099  37.6251836 148.6685898  62.3572685
  36.3934511 147.8140883  62.4783065  38.3481731 157.7430606  64.0711219
  38.9265559 158.4781691  63.7573257  37.4670677 158.1559841  63.9234735
  33.5629052 156.1886142  53.5248090  33.3241786 156.7918593  52.7901496
  33.7599979 156.8546435  54.2276721  48.6599254 158.7002532  62.2032110
  48.4380526 159.4946521  62.7338844  49.0413013 159.1159493  61.4071307
  50.4948544 148.4288786  60.3751527  49.5204423 148.4235830  60.4202593
  50.7311550 148.7330188  61.2648176  41.0228178 145.1813999  58.4195178
  41.2729666 144.4494560  57.8171447  40.0717701 145.2599530  58.2234506
  46.7412074 161.0439219  60.6344564  46.8401277 160.3177794  59.9853409
  46.1187849 161.6259025  60.1660561  48.2033079 157.4082782  55.7073237
  48.0062615 156.4809142  56.0051222  47.5478570 157.8919472  56.2371779
  46.4436009 155.5298861  62.3251366  47.0843552 155.3303110  61.6092493
  47.0373425 156.0046843  62.9531368  43.6607600 153.4277011  55.9462449
  42.6877610 153.5499120  55.8879778  43.9474734 154.3634357  55.8181245
  43.3109300 148.9288528  52.3839369  42.4676300 149.3352758  52.7028772
  43.9276002 149.6630000  52.5281531  49.8189221 153.9014490  62.4103044
  49.2901000 154.2264799  61.6403282  50.6452072 154.4210692  62.2567904
  47.3503465 154.9760713  56.2940292  46.5324663 154.6868904  55.8554283
  47.4202214 154.3105642  57.0149516  47.0034418 150.9284119  63.5246444
  46.5232503 151.7805585  63.6167887  46.2453309 150.3265063  63.3461367
  39.1061114 153.3474141  58.0074954  38.7129039 152.5759217  57.5342972
  39.3182604 152.9088332  58.8622558  39.5003483 157.3655391  60.3714432
  39.1850071 156.8487533  59.5990546  40.4733201 157.1899542  60.3019038
  37.7056747 150.4681992  62.0829631  38.3253804 150.8558102  61.4187646
  38.0815409 150.8769616  62.9002511  47.8878102 160.6295103  63.9997347
  47.5349473 161.5084043  63.7691182  47.1370265 160.2473852  64.4914373
  38.7549960 157.4918115  66.7176550  37.8199277 157.5453460  67.0143403
  38.6156342 157.4902284  65.7396881  45.8941686 154.0941461  52.8761459
  46.3793439 153.2615472  52.7317610  46.6410977 154.7299594  52.9273740
  37.3554641 153.9844098  65.4328984  36.9200708 154.8639902  65.3988600
  36.5951846 153.4177009  65.1717137  43.5102742 158.6126391  56.9795762
  44.2257610 159.1072643  56.5403373  43.3883132 159.1560931  57.7860432
  39.8213955 159.7499011  67.7487203  39.7138939 160.3051902  66.9402827
  39.4276479 158.9070549  67.4147476  49.3315969 144.4203283  51.4833960
  49.1928173 144.5956577  52.4447030  49.9865274 145.1370594  51.2899407
  35.7334457 152.3161384  55.8464581  35.8496883 153.0178443  55.1710929
  35.7566139 151.5180381  55.2750689  51.4533484 160.4035265  69.1538940
  52.0006557 160.9451651  69.7496391  52.0235914 160.3670412  68.3578426
  33.1986143 155.4642659  61.9996057  33.1532367 155.5698864  61.0185184
  33.9411752 154.8147182  62.0522780  34.3786829 157.3031273  57.8773453
  34.1966808 157.5564841  56.9410736  35.3261107 157.0980500  57.8243530
  50.4148102 157.5238447  65.9065431  50.9885177 157.5320270  65.1008862
  50.5387449 156.5898660  66.1760395  44.4524484 161.1588508  64.7633153
  44.9449405 161.1170885  65.6088181  43.5977322 161.5399685  65.0945174
  46.3203182 162.0158748  54.2691519  46.2100933 161.5706746  55.1419428
  46.3282434 161.2171101  53.6859895  39.0309817 161.2604052  55.6970615
  38.7249410 160.3668051  55.9302150  38.2543385 161.7983415  55.9653643
  46.0340737 159.8252590  52.5326494  45.2081543 159.4663874  52.1576356
  46.6811684 159.1782377  52.1804737  45.9399748 160.8649991  56.8502181
  46.3156373 160.1874009  57.4609752  45.9592352 161.6455317  57.4464621
  50.4260871 150.0754021  66.9332159  50.0537902 150.9629672  66.7291224
  49.6310427 149.5237451  66.8300000  33.6598507 157.2485030  64.0724433
  33.4564755 156.6412614  63.3239311  34.3155590 156.6983831  64.5596979
  38.2818123 146.0848362  59.3582545  37.8960458 146.9507250  59.1551788
  38.9292327 146.3241632  60.0543239  42.4084239 148.7966056  64.4254009
  41.8338394 148.8998016  65.2205001  42.0015767 147.9794429  64.0456151
  47.8432329 149.4077591  65.6723610  47.0350998 149.4417873  66.2213165
  47.5849510 150.0201252  64.9468817  44.8135257 151.5882112  67.7515314
  44.9843804 150.6213465  67.6413951  45.7554092 151.8953182  67.8137617
  41.4098134 145.4501911  53.9967293  40.6440399 145.4404867  54.5980068
  41.6742572 144.5071868  54.0133820  40.5809152 146.6523453  60.7961397
  40.6951496 147.5603943  60.4388031  40.9509456 146.1257069  60.0545004
  37.8805321 150.9807835  57.1457703  37.4004914 150.3871152  57.7799411
  37.1073422 151.4694659  56.7816026  44.7659796 150.8366866  55.2024741
  44.4235345 151.7483039  55.1746249  45.3577163 150.8375148  54.4170037
  40.3584908 151.9831086  67.1184980  40.4745934 151.0355836  66.9111890
  41.2746012 152.2758125  67.2207080  44.6535062 149.7140923  57.6010711
  44.6786635 150.0858336  56.6761806  44.6676914 148.7535550  57.3648052
  36.0364014 148.4445935  66.0071690  35.3949211 149.1858976  66.0858798
  35.4034980 147.6897745  65.9432628  42.2541126 148.0843170  68.6238536
  41.7415737 147.5083253  69.2630458  42.7534796 148.6099141  69.3015744
  33.0413576 146.0434518  59.2467291  32.7386788 146.6760836  59.9275021
  33.6242620 145.4637117  59.7935404  33.4797143 149.9355413  50.4868325
  33.2877578 150.7492835  50.9953411  32.6951749 149.9029907  49.8997369
  44.2904795 151.9733618  61.2847670  43.6697259 152.0272890  62.0199786
  43.9703035 151.1776010  60.8123420  40.8368657 149.1227134  59.6282875
  40.9063358 148.7631382  58.7142272  41.7815719 149.3722801  59.7769943
  36.3307053 149.2536865  58.4566307  35.9307189 149.5513509  59.3046226
  35.5827561 148.7248801  58.0967701  40.9906307 149.9734562  53.2758511
  40.8286211 150.0798305  54.2456309  40.6162139 150.8200537  52.9538872
  44.8291397 147.7134117  61.1275522  44.9354411 148.1279340  62.0120483
  44.4558233 146.8457186  61.3831964  40.0003689 152.2998675  52.0221918
  39.4616895 151.7697486  51.3884426  40.7414796 152.5635671  51.4298199
  48.4165947 143.9798151  66.7960415  49.0736211 143.2956943  66.5343180
  48.3752444 144.4741902  65.9365839  35.4098109 156.0294786  65.7796821
  34.9267301 155.4396354  66.4079501  35.6735018 156.7455470  66.4042127
  41.3515908 153.0662737  61.7454089  41.4595528 152.5175475  62.5597483
  40.6501172 153.6724694  62.0350907  34.2749410 147.6907475  57.5109376
  33.8828813 147.0174558  58.1202334  34.5275817 147.1214330  56.7650830
  38.8836897 151.6809687  64.3061087  38.7362339 152.5573815  64.7169673
  39.8642776 151.6344148  64.3429091  37.7890308 156.3465940  54.7377788
  37.0385990 155.7076313  54.6844226  38.4929015 155.7848507  54.3282481
  48.5030756 154.9817834  60.3369141  49.2966699 155.3225520  59.8846978
  48.1272400 154.4133269  59.6243565  43.8446269 146.8034852  54.1201289
  42.9490927 146.3898455  54.1103203  43.6655457 147.5756734  53.5302089
  43.5257785 155.1905116  66.5794511  43.4715390 154.2998957  66.1646488
  42.6010834 155.2692956  66.9112001  46.4303763 150.6527599  53.0578299
  47.1879039 151.2033650  52.7622821  46.7102975 149.7744892  52.7321510
  38.0459760 155.8501467  58.5288413  38.3735122 154.9767756  58.1978128
  37.5380561 155.5194767  59.3173835  42.9628397 157.0632714  53.6612920
  42.9253204 157.8976921  53.1465040  42.1532912 157.1520464  54.2016182
  34.8606245 152.8564842  64.9459099  34.3923692 153.4059270  65.6112131
  34.7360060 151.9673706  65.3493172  38.2198037 153.5290165  68.0110390
  37.9979010 153.7976816  67.0874638  39.0307428 152.9934516  67.8168771
  43.9664444 157.8767451  66.2308329  43.8178413 156.9039565  66.2348880
  43.2069989 158.1705951  66.7730839  48.2982401 152.4580259  52.1664929
  48.3830187 152.4227482  51.1990031  49.0784529 152.9777891  52.4185353
  49.4086163 154.8190212  64.9128800  48.8854561 155.6231880  64.6872060
  49.5841982 154.4828434  64.0025875  50.2129094 159.1593108  55.0046994
  49.5284261 158.4968897  55.2644730  49.7810930 159.5131001  54.1857191
  45.7041027 156.5811300  58.7331531  45.8493314 155.9286693  58.0261541
  45.0199269 156.1352841  59.2642580  41.2341900 157.1615407  56.1375643
  41.9185666 157.7555321  56.5086653  40.4184175 157.6300897  56.4078973
  33.3228714 152.2608843  52.0141363  34.3044510 152.2693872  52.1103100
  33.1826152 153.1299040  51.5922238  40.9670085 154.4269082  55.9182877
  41.0739429 155.3846791  56.1127609  40.4340568 154.1441203  56.6848417
  42.8236660 159.6983471  62.8582475  43.4212789 160.0798575  63.5396290
  43.3168357 158.8768027  62.6436374  36.8581677 144.1995354  56.2306270
  36.2376706 143.7580835  56.8486482  36.2259042 144.5357566  55.5653902
  44.4711901 157.5195927  61.8412613  44.9766684 156.7042134  62.0745960
  45.1972561 158.0811233  61.5188919  48.0854049 158.0657321  51.4700088
  47.9343694 157.2386129  51.9892759  47.7815576 157.7565363  50.5869058
  46.4402441 158.7982292  65.8155868  46.3495374 159.5972477  66.3926641
  45.5046440 158.4626980  65.8934959  34.3915244 162.2166534  52.3102218
  34.5349489 162.9335983  51.6429007  34.3612293 162.7876285  53.1211034
  34.3130767 146.3344206  65.9703839  33.4581453 146.3107582  66.4304689
  34.7951444 145.6208801  66.4608380  47.9537535 155.9024746  53.1848480
  47.9356148 156.3740581  54.0424625  48.7644795 155.3550086  53.3101101
  33.8539666 159.9927848  66.6189058  33.9122229 159.0297378  66.4839581
  33.0172988 160.1827291  66.1268155  42.1918647 158.5247847  68.3580969
  41.7735302 157.7507088  68.8203614  41.3716725 159.0089560  68.1059073
  40.1307644 159.1443248  52.9059518  39.8754415 159.9082164  52.3376181
  39.2327157 158.8371377  53.1681555  35.8088295 154.5459378  53.9781516
  34.9959212 155.0436554  53.7463320  36.2269704 154.4746564  53.0930273
  45.0388077 148.9605804  63.5530545  45.4479461 148.1803550  63.9931054
  44.1361473 148.9219364  63.9369970  48.8440599 147.9112666  54.5027181
  48.1809588 147.9638170  53.7764013  48.2477025 147.7562854  55.2679977
  42.6690702 159.4488338  52.2212009  42.6837538 159.1515547  51.2844418
  41.7147410 159.2687888  52.4278761  40.2883846 150.1322501  55.8802676
  39.5526155 150.4428443  56.4395062  40.6253760 149.3818334  56.4097612
  41.7176212 151.5055951  63.9406351  42.3617951 151.9246231  64.5635516
  41.9965950 150.5669740  64.0304622  44.8185521 147.1003245  56.8083072
  44.5167815 146.9618605  55.8878820  45.7882741 147.1107458  56.6851483
  41.5496562 161.8693178  56.5448783  41.9997236 161.7637445  55.6669983
  40.6378470 161.5952552  56.2682366  38.6333616 147.9663288  53.1304129
  39.5434178 148.2920398  52.9887692  38.4758415 148.2655236  54.0497549
  49.3054052 147.6967522  64.0914936  48.8277715 148.2965269  64.7112906
  50.1852831 148.1331289  64.0885600  47.6210021 153.2892262  58.3888646
  46.6961507 152.9369006  58.4290056  48.1081651 152.4944339  58.7098677
  37.4622380 154.7911089  51.6749925  38.2608349 154.6357235  52.2242774
  37.7456419 154.3529579  50.8384365  36.0302527 151.8787393  52.0975367
  35.9586513 150.8916837  52.1059740  37.0043886 151.9682978  52.0962890
  49.7242532 160.1432712  59.8691814  50.0252703 160.8572540  60.4631723
  50.5786918 159.9023530  59.4438675  37.2134647 162.5096580  59.8346897
  37.9964388 161.9778590  60.0626806  37.6402391 163.3607609  59.5808839
  33.9402589 158.1637321  55.3275816  33.0397859 158.5701675  55.2656732
  34.4789351 158.9160680  54.9944104  36.2578043 161.2833640  69.0562788
  37.1901055 161.1805823  69.3099033  35.8295218 161.3727638  69.9265300
  39.7004048 161.1966372  51.2169631  40.4506711 161.7798483  50.9170107
  39.6818960 160.5947716  50.4242614  44.9904577 157.5207087  69.2154354
  44.4419923 157.6789903  68.4313904  44.6263659 156.6673455  69.5306548
  46.2925935 161.1844717  67.0861185  47.2383681 161.1666550  67.3748984
  45.9683809 161.8976806  67.6841034  49.1071500 160.3467104  52.8853278
  48.6641793 159.7275125  52.2737719  49.0065055 161.1886147  52.4168742
  34.0644720 154.3036768  67.3586631  34.6234293 153.5851069  67.7449676
  33.5027016 154.5045927  68.1424610  41.0220071 156.4630327  50.8110162
  40.8483371 155.8308204  51.5226340  40.9445235 155.8868971  50.0196298
  40.8134336 155.5999829  66.9990729  40.0724161 156.2464745  66.9660532
  40.7804983 155.2744871  66.0652351  43.8245022 155.3083370  51.6907742
  43.4960757 155.8789059  52.4215598  44.5583323 154.8443794  52.1686738
  47.9226426 157.1547738  67.3630705  48.7845359 157.3471175  66.9397403
  47.3395096 157.7498964  66.8381103  35.6145681 152.2821012  68.2033271
  35.7423769 152.1047215  69.1661451  36.5551287 152.4322870  67.9499990
  39.5184467 154.4804949  53.5555409  40.1129103 154.4047086  54.3412293
  39.7477004 153.6243070  53.1120509  37.7246086 150.5478691  66.5911140
  37.2254115 149.7634442  66.2907063  38.1259362 150.8443717  65.7488346
  42.2840537 153.2494819  50.7156256  43.0364721 152.6937033  50.4516265
  42.7630916 154.0549692  51.0262356  46.4938355 154.7231262  66.6904364
  47.0193176 155.4763977  67.0322938  45.5917362 155.0026741  66.9307574
  47.3759076 152.3754128  67.6560938  48.1387446 152.2597332  67.0270823
  47.0934469 153.2777391  67.3639686  38.3064756 147.1345648  66.5905356
  38.3694115 146.6157141  65.7459979  37.4789989 147.6417380  66.3771367
  41.1462273 146.5401620  63.4160463  40.8554721 146.5973291  62.4700804
  40.3265233 146.1957083  63.8180703  40.9862638 154.9756035  64.3847782
  41.7860746 155.1766824  63.8807044  40.2864087 155.1704194  63.7259714
  43.6286773 152.6043159  65.5438528  44.0460256 152.2250228  66.3567285
  44.4467657 152.7921566  65.0226875  45.8782717 153.4057284  64.2288428
  45.9779270 154.0668878  63.5112217  46.3137233 153.8838081  64.9672957
  38.3212352 150.7467154  50.4995471  38.1000566 149.7882180  50.5634542
  38.2219481 150.8584991  49.5217449  39.5047086 161.2478372  65.4940531
  38.6051377 161.5588393  65.2945256  39.6859356 160.7056724  64.6882476
  40.7579465 149.1294085  66.6136430  41.2933873 148.7877454  67.3703042
  39.9539604 148.5854259  66.7159366  45.4105397 148.9828105  67.2036507
  44.5529307 148.6170891  66.9212285  45.8290319 148.1877342  67.5850344
  45.7872907 145.4799792  52.7132043  45.9616847 144.6695721  53.2454802
  45.0679810 145.8793942  53.2571899  37.6260472 148.0804603  50.4046458
  37.9442050 147.5822995  49.6261682  38.1880953 147.7001134  51.1079903
  42.1837750 162.2369936  65.6838579  42.1098818 163.1170303  66.1054111
  41.2455462 161.9663014  65.6563450  40.7166297 146.5718128  51.5544102
  40.0915989 145.9403530  51.1479227  40.9076362 146.1222666  52.4036318
  42.5760525 161.6739002  54.0529204  43.5206246 161.8790789  53.9426158
  42.4958865 160.8924677  53.4596053  36.5122592 157.3412369  51.2293631
  36.9120291 157.8351089  51.9747811  36.8571751 156.4383578  51.4140335
  33.4930309 159.8341087  58.6858838  33.8571853 158.9280501  58.6075186
  33.7703506 160.0562012  59.6044347  38.6248771 157.9320763  56.7927743
  38.3492944 157.3177032  57.5136560  38.3423598 157.3914653  56.0158964
  33.6724585 160.8560035  61.1735308  33.4860187 161.0349488  62.1199248
  34.0898446 161.7151816  60.9261481  50.3242624 160.2293336  65.2256071
  49.4438983 160.4104243  64.8193008  50.1937071 159.2869196  65.4780979
  50.9601985 157.7378439  51.4176896  49.9882447 157.8672332  51.4684293
  51.2246753 158.6170632  51.0668055  50.2499420 154.4654851  53.4948543
  51.0576201 155.0174360  53.6446842  50.2857080 153.9216707  54.3209293
  33.7019942 153.1803326  57.6230256  33.0084757 153.1560800  56.9285161
  34.4856136 152.9243898  57.0841585  51.7033630 155.3676553  59.2368460
  51.9982122 154.5960414  58.7027156  52.1460632 156.0916271  58.7374248
  47.9032877 156.9469266  64.1001836  47.4285616 157.5885994  64.6663577
  48.2821610 157.5643301  63.4269059  51.3681174 154.9595233  50.8885177
  51.3578693 155.9439360  50.8598710  50.7939859 154.8144705  51.6702831
  47.1082738 147.9260611  52.3566342  47.3989760 147.7971221  51.4224491
  46.5684558 147.1073379  52.4640162  50.2488980 153.0357088  55.8590207
  50.0475173 152.0724654  55.7728214  49.5035452 153.3174916  56.4175396
  35.0411045 153.5091349  62.2688924  35.0346180 153.2825027  63.2290013
  34.7976375 152.6504519  61.8842591  49.3591910 152.3276947  65.9419870
  49.5258278 151.9282192  65.0574649  49.4285748 153.2838906  65.7000279
  34.2896055 150.5546033  66.3809108  33.4488530 150.3341611  66.8438729
  34.7691117 150.9921412  67.1268745  33.0360534 150.2119522  53.8743919
  32.2830893 150.4090533  54.4744890  33.0056955 151.0050825  53.2935875
  49.3274371 151.2385852  59.1074525  49.8221269 150.6287502  58.5080222
  50.0936699 151.5712521  59.6379672  49.7409530 151.3540141  63.4209155
  48.7827540 151.1755771  63.2826086  49.8173790 152.2186039  62.9539235
  35.6779539 149.2058978  51.9448693  36.2953878 148.7119589  51.3565603
  34.8933689 149.2620017  51.3516594  35.0150882 145.6799992  50.8484823
  35.7649299 145.8909389  51.4574755  35.5099106 145.5207330  50.0215192
  49.8023968 150.3368919  55.6587429  50.1964812 149.9192841  56.4677463
  49.3316818 149.5558533  55.2939655  34.7748747 144.5206529  60.7136840
  35.6682202 144.2396877  60.3888878  35.0115241 144.8045269  61.6204226
  50.8959151 149.3181195  57.8670854  50.8100989 148.9683791  58.7937486
  51.7086645 148.8201712  57.6031857  48.6843262 145.0250824  64.2754169
  49.1128910 145.8883588  64.0906747  48.7028282 144.6251420  63.3766449
  51.1730534 146.3957612  51.1623424  52.0940579 146.1929574  50.8842019
  51.3537642 146.8445668  52.0181000  51.5139272 147.4467677  53.7042972
  50.5853941 147.5057594  54.0282317  51.7369313 148.4063429  53.6849758
  48.9754326 162.0312885  57.9128728  49.5907029 161.8182738  57.1771893
  49.1212317 161.2633333  58.4983796  34.5967105 145.3310532  63.4154877
  34.5600755 145.6463899  64.3478461  33.9982392 144.5463744  63.4932499
  36.1281443 158.0183996  67.5021925  36.2181416 157.7315874  68.4546206
  35.9491672 158.9664083  67.6438313  40.0052818 159.7787227  63.2699647
  39.7422159 160.0817674  62.3765302  40.9786225 159.6962672  63.1429559
  42.6637537 145.7235407  67.3063108  42.4934396 146.5975406  67.7299972
  43.6253964 145.8313040  67.1078023  45.3618761 146.0478521  66.8583799
  45.6642090 146.3093977  65.9547679  45.9964713 145.3341054  67.0492967
  51.5533956 162.0575275  63.5460867  50.6945852 162.3857503  63.2214876
  51.2454021 161.4255619  64.2366714  35.6283698 144.3110041  67.1476519
  35.8110173 143.7142540  66.3762010  35.8286575 143.6594205  67.8714898
  35.9657464 161.1253607  65.2968443  35.2161082 160.7345405  65.8097323
  36.0261428 160.4414056  64.5836586  45.5603261 144.2959912  63.3432463
  44.8611879 144.6407619  62.7418152  45.0731796 143.5333264  63.7336373
  46.2910385 146.6864281  64.3861393  46.1277563 145.7975015  63.9733318
  47.2665996 146.7225551  64.2870435  48.6651382 162.6586257  61.7223010
  48.3384704 163.3804032  61.1312269  48.0091196 161.9594195  61.4639499
  35.9042188 158.9844346  63.6138383  35.0729634 158.4713498  63.5685551
  36.2138314 158.9025425  62.6820146  39.4549178 160.6755101  60.6338778
  39.7747303 159.9243714  60.1035892  40.2914509 161.1870365  60.7385922
  42.0272229 161.6154663  61.0497466  42.4925644 161.3790341  60.2163624
  42.4196439 160.9494911  61.6581484  43.3639773 145.3075245  62.0330838
  42.6584401 145.6926736  62.5944050  42.8667401 144.5726315  61.6128622
  47.5758382 145.7483320  60.0193680  48.2699686 145.8034748  59.3158425
  47.4410933 146.7012468  60.1886801  49.3666840 145.8773640  58.0649094
  49.2105026 144.9015146  57.9473369  50.3116422 145.8492195  58.3400844
  34.3653466 161.4573169  56.6574612  34.1071836 160.9035365  57.4359080
  33.4679101 161.7543873  56.3782663  34.6324475 145.4473647  54.2068752
  35.4188700 145.7772360  53.7150859  33.9875163 146.1553990  53.9964557
  40.9645077 147.8071939  57.2386926  40.3103462 147.2059403  56.8032870
  41.6615624 147.1506068  57.4480285  45.5802009 144.1844735  58.7997687
  46.3094003 144.6471760  59.2806041  45.0943768 144.9587596  58.4568627
  48.8476558 144.6810763  54.1453414  48.7628549 145.5502631  54.5618821
  47.9780713 144.2802585  54.3365665  35.4100765 160.3112053  54.4292056
  35.0828418 160.9210357  53.7407583  35.1644007 160.8186312  55.2406127
  36.9016658 145.9455994  52.7839018  37.5457743 145.1982958  52.9119979
  37.5317012 146.6984768  52.9269810  39.1033729 146.0873952  56.0822246
  38.4076512 145.3982219  56.1478601  38.5382956 146.8701807  55.8788891
  41.7810995 162.5055452  68.8804372  42.5653007 161.9578191  68.7202346
  42.0264214 163.3222242  68.3884215  50.5504600 161.7556347  55.7231857
  50.4415400 160.8234511  55.4251239  50.1268697 162.2275142  54.9785668
  39.0630471 145.3930791  68.5072940  38.7761812 145.9521590  67.7524487
  39.3960220 144.6109568  68.0454771  38.5934213 162.6660970  53.2241370
  38.9933130 162.1536865  52.4847432  38.8813458 162.1239617  53.9855658
  37.4842986 158.7193974  53.4520405  36.7832855 159.2474610  53.8882053
  37.5074209 157.9323490  54.0386655  48.8719057 161.5644218  68.1286632
  49.6592965 160.9903598  68.2407826  49.0129395 162.1736791  68.8996230
  45.1229108 152.5084197  39.2515952  44.9562536 151.5401518  39.2338612
  44.5017070 152.7911656  38.5372445  43.2409793 154.4356745  41.2539216
  42.6075143 153.9151862  41.8009522  43.9478187 153.7597946  41.1518407
  37.0010985 154.8972043  42.0669058  36.3167585 154.3928052  42.5559422
  37.6887696 154.9790722  42.7564678  46.8566996 159.0228793  39.9116374
  46.3777293 158.1572133  39.9665988  47.7439347 158.7431310  40.1988880
  37.3702758 158.7893580  42.5557386  38.0453714 158.1578938  42.2113594
  37.7390388 159.6273297  42.2176534  35.6330313 149.8342444  35.7711343
  34.6461495 149.9084669  35.7143681  35.7970972 149.5366859  34.8351732
  33.1571905 151.5947715  41.1298321  33.9361596 151.0481882  41.3628491
  33.5167081 152.1150436  40.3834051  43.1899740 161.0404438  39.8278101
  42.6077450 161.3007544  39.0775276  43.9334195 161.6581073  39.6964423
  42.1352199 156.8744571  41.6315681  42.4873792 155.9850415  41.3735102
  42.9092926 157.2001418  42.1445515  34.6347009 147.9463369  43.6942305
  34.5452705 147.0040181  43.9627874  33.9303364 148.3472104  44.2522297
  43.4113030 149.7936201  41.2260768  43.9122772 149.0453000  41.6432622
  43.8621985 149.7950351  40.3426056  37.6543512 148.3705930  36.9049850
  37.8588269 148.9766901  37.6443781  36.8716545 148.8417496  36.5242850
  47.4608991 147.1384085  38.4233439  48.1937260 146.5381759  38.7159162
  47.3870256 147.6885474  39.2386416  35.2904530 150.0450557  42.0606790
  36.1530312 150.2433254  42.5025900  35.0119516 149.2714995  42.6083214
  39.5658186 151.4723301  41.4785576  40.3281936 151.9295776  41.8890670
  39.9896627 150.6163992  41.2342530  51.5115337 149.5849724  44.8948854
  50.8762088 150.3328718  44.7856404  52.0455594 149.9074336  45.6364914
  38.0751219 145.8193551  45.4652837  37.8808470 146.5110999  44.7796086
  37.3397180 145.2075276  45.2955659  44.4258001 156.0819183  37.0049916
  44.0337393 156.3638139  36.1445862  44.1023654 156.8098045  37.5755315
  39.1665456 155.6743176  43.7231372  38.7951373 156.3289665  44.3656350
  39.3563197 156.2856850  42.9736998  47.2460996 148.4337487  40.8746263
  46.4121997 148.6053713  41.3484066  47.7807927 149.2011139  41.1238357
  37.3632859 147.7292304  43.7440809  37.6287086 148.6602588  43.5869898
  36.3868410 147.8210038  43.7120494  38.3433896 157.7466225  45.2932540
  38.9249872 158.4800111  44.9819980  37.4642056 158.1618320  45.1463116
  33.5590141 156.1950073  34.7504170  33.3192692 156.7957042  34.0134844
  33.7507215 156.8637245  35.4519958  48.6829048 158.7013004  43.4265658
  48.4498038 159.4935263  43.9561403  49.0422030 159.1218664  42.6227219
  50.7418611 148.7900999  41.5526309  50.8462162 147.8365251  41.3407246
  50.6602153 148.7523712  42.5182338  40.9788349 145.1390518  39.6618746
  41.2430671 144.4352242  39.0329695  40.0375509 145.2396510  39.4404853
  46.7474484 161.0236545  41.8841655  46.8478311 160.3077795  41.2242045
  46.1008566 161.5963470  41.4385447  48.2011516 157.3954203  36.9574921
  47.9991698 156.4671008  37.2429122  47.5306653 157.8766742  37.4691816
  46.4416581 155.5410332  43.5405743  47.0659753 155.3540862  42.8090791
  47.0443835 156.0047435  44.1662189  43.6547200 153.4456171  37.1564266
  42.6822818 153.5697468  37.1045720  43.9451901 154.3793517  37.0315322
  43.2890990 148.9794710  33.5046468  42.4733947 149.3969559  33.8681114
  43.9375344 149.6856297  33.6491725  49.7734846 154.0203394  43.6315676
  49.2520623 154.3123184  42.8444303  50.5997175 154.5357034  43.4680362
  47.3568748 154.9312736  37.4932199  46.5229260 154.7049279  37.0459236
  47.3895739 154.2384801  38.1887114  46.9518841 150.8900008  44.7642294
  46.4296606 151.7173417  44.8334589  46.2259116 150.2353853  44.6554100
  39.1111076 153.3499436  39.2408997  38.7084174 152.5791834  38.7738418
  39.3364455 152.9085079  40.0916656  39.4989279 157.3775446  41.5902445
  39.1836546 156.8527693  40.8228371  40.4725156 157.2050654  41.5188878
  37.7055064 150.4720979  43.2981192  38.3254286 150.8527314  42.6301023
  38.0939003 150.8724208  44.1136719  47.8819079 160.6038769  45.2366068
  47.4959183 161.4701646  45.0112488  47.1562023 160.2032125  45.7521712
  38.7618443 157.4853783  47.9396545  37.8263790 157.5070828  48.2359674
  38.6242584 157.4820575  46.9616378  45.8783783 154.0810401  34.1046075
  46.2984554 153.2098886  33.9798479  46.6657681 154.6644194  34.0925951
  37.3527697 153.9950874  46.6620170  36.8967879 154.8630923  46.6172051
  36.6089485 153.4063341  46.4058284  43.5098815 158.5885752  38.2089155
  44.2080284 159.1023438  37.7647212  43.3913273 159.1162689  39.0254906
  39.8259659 159.7436142  48.9741103  39.7230710 160.2996812  48.1657451
  39.4338072 158.9010546  48.6370640  49.2891585 144.8171030  32.3277372
  49.1013508 144.7894036  33.2950335  49.9787307 145.5129268  32.3081186
  35.7240549 152.3231478  37.0749154  35.8429957 153.0225346  36.3978469
  35.7529624 151.5228155  36.5074386  51.4406043 160.4320301  50.3836501
  51.9647928 160.9612133  51.0114816  52.0406264 160.4090318  49.6109975
  33.1973268 155.4636124  43.2240093  33.1512987 155.5649434  42.2427167
  33.9367741 154.8105033  43.2790458  34.3763738 157.2974321  39.0945435
  34.1921728 157.5553224  38.1600665  35.3231168 157.0904995  39.0383863
  50.4533539 157.4724842  47.1622524  51.1023258 157.4479115  46.4141958
  50.3647283 156.5082674  47.3195063  44.4595208 161.1804787  45.9850024
  44.9462413 161.1407604  46.8338797  43.6016398 161.5600846  46.3099601
  46.3955647 161.9873382  35.5200176  46.2585684 161.5479368  36.3929558
  46.3651186 161.1881798  34.9372177  39.0216034 161.2775993  36.9487427
  38.7160207 160.3818689  37.1737989  38.2331461 161.8096795  37.1910809
  45.9954795 159.8469153  33.7654631  45.1677509 159.4922306  33.3886936
  46.6417019 159.2091925  33.3964185  45.9451846 160.8797967  38.0829868
  46.3160601 160.1994258  38.6934071  45.9514870 161.6558028  38.6857434
  50.5967756 150.0842436  48.3923716  50.3696334 150.9982364  48.0760821
  49.7875122 149.6176528  48.0900695  33.6603697 157.2592152  45.2813702
  33.4535597 156.6478602  44.5365901  34.3065804 156.7033530  45.7763006
  38.2600656 146.0978502  40.5788783  37.8875040 146.9760830  40.4041280
  38.9372499 146.3145388  41.2567002  42.3742076 148.8620134  45.6006703
  41.8387254 148.9232870  46.4252589  41.9928133 148.0298467  45.2275519
  48.0727665 149.5975972  46.9175195  47.2816572 149.4066560  47.4696645
  47.6427275 150.0880873  46.1787327  44.8959112 151.3683105  48.8779687
  45.1121932 150.4047847  48.8217266  45.7913740 151.7065452  49.1193058
  41.3482160 145.5174685  35.2141221  40.6317001 145.5424300  35.8734573
  41.6249907 144.5814502  35.2669055  40.5499038 146.6411523  42.0053199
  40.6962408 147.5502561  41.6624305  40.9371015 146.1150700  41.2710572
  37.8762406 150.9904352  38.3752362  37.3978548 150.3883502  39.0026605
  37.1016665 151.4761493  38.0111781  44.7400744 150.8602556  36.4418930
  44.3909715 151.7695265  36.4164300  45.2920060 150.8532346  35.6265637
  40.3509261 151.9549582  48.3327105  40.4640051 151.0033704  48.1347802
  41.2681745 152.2380136  48.4538023  44.6036462 149.7521344  38.8360140
  44.6445612 150.1122492  37.9067213  44.6808087 148.7910573  38.6147288
  36.0558274 148.4484270  47.2329690  35.4087427 149.1863182  47.2966426
  35.4284275 147.6893365  47.1696003  42.0869464 148.1036688  49.9280395
  41.5410449 147.5563937  50.5641262  42.7181136 148.4799031  50.5862434
  33.0517362 146.0333867  40.4711365  32.7438457 146.6621434  41.1530907
  33.6364550 145.4552265  41.0174380  33.4837403 149.9373807  31.7055612
  33.2855116 150.7443563  32.2224645  32.6990992 149.9049671  31.1183054
  44.2572395 152.0420176  42.5048124  43.7694777 151.9591078  43.3326230
  43.9416090 151.2528825  42.0135430  40.8354669 149.1234037  40.8597204
  40.9312206 148.7525776  39.9520277  41.7710844 149.4018037  41.0188197
  36.3293496 149.2562028  39.6829110  35.9324588 149.5561143  40.5319273
  35.5804279 148.7256301  39.3281736  40.9641467 149.9741389  34.5014884
  40.8154412 150.0783165  35.4740252  40.6079482 150.8322263  34.1895193
  44.8215428 147.8788428  42.4002473  44.9542040 148.1877658  43.3251049
  44.6044029 146.9404320  42.5567070  39.9981045 152.3106953  33.2429066
  39.4596717 151.7749400  32.6135337  40.7405118 152.5672009  32.6489639
  48.1712040 145.2486600  48.0810567  48.4361818 144.3611100  48.4125647
  48.4596336 145.1611587  47.1411116  35.3832555 156.0252850  46.9940140
  34.9114446 155.4258838  47.6224835  35.6535266 156.7342785  47.6243170
  41.2748895 153.1130433  42.9678101  41.4481362 152.5453029  43.7578471
  40.5515698 153.6661151  43.3050469  34.2699852 147.6953082  38.7411522
  33.8821769 147.0205259  39.3515993  34.5209140 147.1277061  37.9937845
  38.9203177 151.6813237  45.5113739  38.7938259 152.5522430  45.9393318
  39.9000744 151.6139536  45.5402998  37.7833260 156.3531697  35.9653088
  37.0343542 155.7125732  35.9116563  38.4885373 155.7932585  35.5556500
  48.4937674 154.9926726  41.4742702  49.2687836 155.3782926  41.0248456
  48.1560828 154.3993536  40.7649292  43.8455697 146.7687206  35.3323107
  42.9407166 146.3796437  35.3340750  43.6794199 147.5657420  34.7809587
  43.5379618 155.1783740  47.7938075  43.4789971 154.2731881  47.4093259
  42.6153243 155.2659272  48.1314198  46.2876343 150.7666012  34.2304846
  47.0829156 151.2650490  33.9394591  46.5101128 149.8758032  33.8645078
  38.0542353 155.8464053  39.7602533  38.3848116 154.9709872  39.4366597
  37.5407039 155.5199567  40.5467745  42.9657273 157.0565590  34.8929755
  42.9248500 157.8853472  34.3685326  42.1565735 157.1494564  35.4332668
  34.8554268 152.8503598  46.1702949  34.3893622 153.3925786  46.8430745
  34.7354729 151.9574617  46.5669210  38.2500436 153.5560656  49.2395080
  38.0058823 153.8061018  48.3170770  39.0420531 152.9972928  49.0374490
  43.9481739 157.8766899  47.4090125  43.8131541 156.9023104  47.4265063
  43.2024164 158.1658404  47.9718116  48.2307574 152.4797428  33.3592265
  48.2472735 152.3859294  32.3890665  49.0382586 152.9877897  33.5251140
  49.4471381 154.8566306  46.1736191  48.8288935 155.5999458  45.9719590
  49.5679568 154.5089791  45.2559479  50.2141902 159.1420453  36.2386424
  49.5320682 158.4772600  36.4989950  49.7830970 159.4897494  35.4166799
  45.6845102 156.5742041  39.9710720  45.7991302 155.9123694  39.2668764
  45.0003960 156.1485347  40.5193518  41.2288996 157.1617316  37.3505123
  41.9153698 157.7475004  37.7303331  40.4147957 157.6297196  37.6266783
  33.3191402 152.2566673  33.2451364  34.3007935 152.2657200  33.3422829
  33.1789968 153.1262202  32.8241838  40.9586645 154.4296869  37.1431423
  41.0626639 155.3877603  37.3370287  40.4330806 154.1440112  37.9138533
  42.8180593 159.7033228  44.0779601  43.4146759 160.0778650  44.7635095
  43.3046798 158.8772557  43.8649173  36.9240118 144.1923659  37.4880652
  36.3688638 143.8087108  38.1968126  36.2322238 144.4831285  36.8624022
  44.4647370 157.5268237  43.0680146  44.9602456 156.7071187  43.3062066
  45.1996635 158.0857575  42.7624589  48.0808547 158.0939989  32.6853605
  47.9393944 157.2598376  33.1976844  47.7699434 157.7902897  31.8022070
  46.4305522 158.8073274  47.0417034  46.3261940 159.6069372  47.6158380
  45.4951840 158.4678966  47.1034890  34.4000976 162.2245705  33.5656658
  34.5518110 162.9480198  32.9064687  34.3129825 162.7883914  34.3744726
  34.3052985 146.3469367  47.1941495  33.4603676 146.3291654  47.6737439
  34.7915507 145.6290040  47.6766826  47.9974308 155.9028341  34.3702315
  47.9257964 156.3338240  35.2447840  48.8126978 155.3676413  34.5088790
  33.8530918 159.9890551  47.8587946  33.9155094 159.0239759  47.7417082
  33.0191243 160.1687136  47.3599466  42.2048870 158.5179999  49.5819350
  41.7893588 157.7416615  50.0440737  41.3820599 158.9984589  49.3306485
  40.1250809 159.1592949  34.1271026  39.8723237 159.9187683  33.5520780
  39.2259485 158.8514109  34.3850424  35.8057470 154.5508109  35.2018173
  34.9937000 155.0497532  34.9695914  36.2249270 154.4801939  34.3171073
  45.0856409 148.8256786  44.9343750  45.4387655 148.0083432  45.3490297
  44.1707286 148.8227323  45.2921305  42.6708636 159.4297038  33.4517907
  42.6849083 159.1500949  32.5093983  41.7128087 159.2618941  33.6506791
  40.2687529 150.1352252  37.1056032  39.5467841 150.4607974  37.6742620
  40.6228266 149.4028580  37.6495044  41.7491571 151.5371142  45.1248974
  42.3723282 151.9287159  45.7852634  42.0002178 150.5878890  45.2168971
  44.7857804 147.1091744  38.0907537  44.6041830 146.9426102  37.1466019
  45.7718980 147.0759413  38.0905247  41.5505936 161.8679009  37.7793327
  41.9954267 161.7534174  36.8997780  40.6347547 161.6010359  37.5081024
  38.6691429 147.9831145  34.3501355  39.5572401 148.3779225  34.2361713
  38.4710057 148.2592833  35.2702788  49.6246339 147.7584670  45.6096104
  49.0662034 148.3974001  46.1090219  50.3634231 148.3522779  45.3489014
  47.7198049 153.1791642  39.5520102  46.7733010 152.8865976  39.5942025
  48.1448386 152.4091575  39.9913164  37.4584147 154.7878184  32.9014316
  38.2587071 154.6391571  33.4499946  37.7418130 154.3495744  32.0659355
  36.0236503 151.8803094  33.3288608  35.9567311 150.8933648  33.3385440
  36.9966785 151.9759721  33.3439509  49.7430577 160.1488776  41.0760453
  50.0712511 160.8370755  41.6867392  50.5904087 159.8823429  40.6502445
  37.2157631 162.4944116  41.1106758  38.0025317 161.9536035  41.3009122
  37.6384399 163.3339856  40.8176261  33.9186551 158.1801733  36.5522987
  33.0227692 158.5952936  36.4847107  34.4659357 158.9249402  36.2154289
  36.3112937 161.3513199  50.2931480  37.2522841 161.2602128  50.5192721
  35.9029397 161.3800386  51.1768538  39.7017297 161.2098161  32.4345698
  40.4662112 161.7795435  32.1415413  39.6797359 160.6096563  31.6406239
  45.0108951 157.4754744  50.3798152  44.3911734 157.6510744  49.6549304
  44.6613767 156.6276637  50.7251116  46.2963725 161.1931815  48.3111882
  47.2412384 161.1709763  48.6027319  45.9725238 161.9027562  48.9142304
  49.0919964 160.2887846  34.0962881  48.6713711 159.6255840  33.5104605
  49.0503058 161.0835491  33.5445245  34.0614533 154.2968620  48.5836194
  34.6218493 153.5775286  48.9677511  33.5026656 154.4968239  49.3697790
  41.0184390 156.4636411  32.0325535  40.8551799 155.8284042  32.7436411
  40.9392199 155.8896250  31.2399463  40.8347657 155.6128514  48.2256726
  40.0834908 156.2475125  48.2033289  40.7937513 155.2878743  47.2914676
  43.8203988 155.2985100  32.9147802  43.4981006 155.8679292  33.6491815
  44.5577317 154.8335129  33.3877223  47.9121060 157.1859432  48.6326349
  48.7618348 157.4037526  48.2029213  47.3067619 157.7787758  48.1331171
  35.5964582 152.2630812  49.4218112  35.7450150 152.1074225  50.3850478
  36.5338060 152.3256018  49.1286320  39.5150287 154.4898523  34.7819492
  40.1077612 154.4146244  35.5693708  39.7468242 153.6342884  34.3389650
  37.6658016 150.6220206  47.8253255  37.2296083 149.7940434  47.5424529
  38.1312486 150.8742928  47.0020958  42.2883983 153.2302266  31.9275293
  43.0479420 152.6647530  31.7057034  42.7605336 154.0431917  32.2295506
  46.4858743 154.6779201  47.8728280  46.9915849 155.4383008  48.2247164
  45.5743214 154.9423167  48.1046229  47.5145211 152.2811996  49.0169055
  48.1928944 151.9890616  48.3757608  47.2795075 153.1540111  48.6362389
  38.3635974 147.1390656  47.8079694  38.3923229 146.5965168  46.9768486
  37.5295944 147.6411211  47.6157427  41.1815981 146.5743034  44.6253645
  40.8621368 146.6074674  43.6894764  40.3983096 146.1903842  45.0579148
  40.9837127 154.9900071  45.6147881  41.7901140 155.1013149  45.0937907
  40.2917700 155.1892392  44.9496675  43.6346260 152.5824815  46.8079716
  44.0611402 152.1177776  47.5720521  44.4422263 152.7764048  46.2750521
  45.8435647 153.4066859  45.4167721  45.9387670 154.0764564  44.7066153
  46.2578725 153.8877744  46.1658595  38.3248781 150.7436129  31.7279429
  38.0897699 149.7888361  31.7953092  38.2237606 150.8529209  30.7492279
  39.5158457 161.2435884  46.7194515  38.6205251 161.5626066  46.5156106
  39.6954380 160.6979386  45.9153043  40.7221317 149.1378341  47.8292191
  41.2554604 148.8212705  48.6004029  39.9624743 148.5259912  47.8922370
  46.0040603 148.8648472  48.6453111  45.4622469 148.0554668  48.4816449
  46.7271177 148.4558091  49.1802036  45.6825230 145.3454494  33.8664955
  45.9256387 144.5936540  34.4537392  45.0468143 145.8141142  34.4542037
  37.6231729 148.0830391  31.6587439  37.9635024 147.5928059  30.8865219
  38.2066898 147.7453397  32.3665044  42.1830903 162.2538588  46.8859562
  42.1060379 163.1271433  47.3193791  41.2492706 161.9673294  46.8785537
  40.6691530 146.5164291  32.7093380  40.0429304 145.8569154  32.3587580
  40.8515592 146.1471661  33.5988139  42.5564579 161.6509131  35.2811314
  43.4898713 161.8745488  35.1243880  42.4659422 160.8617264  34.6991741
  36.5077993 157.3396659  32.4614064  36.9079582 157.8339753  33.2060019
  36.8539215 156.4373069  32.6445297  33.4941420 159.8217823  39.9016320
  33.8584289 158.9159416  39.8188865  33.7776622 160.0422397  40.8184067
  38.6235574 157.9279684  38.0266993  38.3516774 157.3084868  38.7448356
  38.3397431 157.3915541  37.2475355  33.6760417 160.8517285  42.3873791
  33.5424591 161.0098523  43.3442721  34.0935531 161.7092101  42.1355967
  50.3425357 160.1912528  46.4324501  49.4533334 160.3767497  46.0496103
  50.2198376 159.2474900  46.6799070  50.9184336 157.8173120  32.5772295
  49.9432254 157.9293847  32.6025402  51.1746572 158.6920632  32.2077940
  50.3183380 154.4961358  34.7351786  51.0975548 155.0961975  34.8392077
  50.3799517 154.0091257  35.5885113  33.6985862 153.1903874  38.8474980
  33.0058896 153.1618636  38.1521490  34.4830457 152.9326824  38.3102318
  51.5605054 155.5556509  40.5240843  51.8611534 154.7668056  40.0224348
  52.0755733 156.2530861  40.0524386  47.9007789 156.9479721  45.3409814
  47.4217087 157.5961007  45.8964910  48.2896448 157.5576663  44.6672185
  51.1619129 155.0051264  32.1062018  51.1649095 155.9890394  32.1071651
  50.7202434 154.8411590  32.9670220  46.7407074 148.2711795  33.2317888
  47.1152542 148.0012602  32.3678356  46.3714881 147.4245946  33.5407293
  50.2316794 153.1611738  37.2569556  49.9914188 152.2362505  37.0833489
  49.4511214 153.4728512  37.7512132  35.0411016 153.5099004  43.4990695
  35.0337716 153.2832209  44.4596621  34.8291550 152.6433050  43.1135402
  49.8128483 152.3605409  47.2583080  49.7990570 152.0051561  46.3379060
  49.7579725 153.3249575  47.0524364  34.2744644 150.5474773  47.5971509
  33.4389979 150.3203310  48.0670581  34.7597482 150.9789565  48.3435582
  48.0036216 147.3661739  49.7823894  48.9645100 147.3692224  49.9580378
  47.9653963 146.6208508  49.1265681  33.0353422 150.2187778  35.1063004
  32.2785177 150.4131939  35.7026319  33.0037790 151.0113179  34.5245066
  49.5947914 151.3035039  40.7747995  49.9464790 150.3936784  40.9099101
  50.3450050 151.8248373  41.1246685  49.6493130 151.5115263  44.6580921
  48.6954266 151.2866851  44.5508238  49.6763770 152.3519823  44.1416041
  35.6674855 149.2076443  33.1799625  36.2841797 148.7111456  32.5930250
  34.8868726 149.2729641  32.5821591  35.0331098 145.7000713  32.0739227
  35.7691575 145.9108117  32.7005486  35.5412821 145.5893232  31.2484751
  34.8016676 144.5145452  41.9360690  35.6907915 144.2364395  41.6004050
  35.0476620 144.8064599  42.8372798  48.8946671 145.2428106  45.4624597
  49.2816918 146.1572035  45.5090381  49.2859594 144.9371913  44.6294263
  50.8497781 147.1959474  32.2386487  51.3686654 148.0337227  32.1760857
  50.4964044 147.3129316  33.1598008  49.0143908 162.0484693  39.1358668
  49.6162014 161.8037445  38.3982128  49.1429093 161.2853321  39.7324749
  34.6070291 145.3265875  44.6463686  34.5720203 145.6461932  45.5774375
  34.0182355 144.5364711  44.7298283  36.1144453 157.9969412  48.7210270
  36.2079309 157.7111152  49.6739771  35.9633788 158.9494588  48.8610705
  40.0040965 159.7774618  44.4947250  39.7403511 160.0765064  43.5999793
  40.9772847 159.6932470  44.3665898  42.4150536 145.8298419  48.4371025
  42.2318031 146.6801360  48.9089012  43.3696522 145.9964969  48.2169901
  45.0430046 146.3445405  48.1298948  45.5598559 146.2429792  47.3008063
  45.4876896 145.6749410  48.6953082  51.5455954 162.0488359  44.7655151
  50.6841929 162.3956850  44.4672885  51.2436777 161.4078633  45.4504867
  35.5980645 144.3127182  48.3516749  35.7788584 143.7125042  47.5817811
  35.8283862 143.6732177  49.0767944  35.9319696 161.1393703  46.5031545
  35.1937628 160.7400650  47.0258709  35.9978209 160.4494851  45.7953085
  45.6481010 144.1141753  44.3286582  44.8748616 144.5110157  43.8614549
  45.1757973 143.4559529  44.8895874  46.2842338 146.3875828  45.6569619
  46.0430125 145.5796610  45.1325043  47.2631904 146.2952793  45.6218748
  48.6622808 162.6695034  42.9428890  48.3232494 163.3883408  42.3559140
  48.0153933 161.9617906  42.6869572  35.8911097 158.9962996  44.8322827
  35.0715386 158.4634389  44.7939283  36.2067725 158.9017307  43.9035699
  39.4603258 160.6558004  41.8584221  39.7800491 159.8930522  41.3446457
  40.2960923 161.1690761  41.9539577  42.0298698 161.6238889  42.2713873
  42.4912889 161.3803392  41.4377244  42.4155452 160.9540888  42.8802746
  43.3672245 145.2085079  43.3387036  42.6902945 145.6655713  43.8793225
  42.8189524 144.5109477  42.9234479  47.1228929 145.6126664  41.2175500
  47.9729396 145.4964192  40.7319437  47.1063421 146.5895648  41.2877012
  49.3057612 145.5430682  39.5697487  49.4905333 144.6478830  39.1999472
  50.0847232 145.6148835  40.1843492  34.3658381 161.4630790  37.8851523
  34.1028845 160.8945811  38.6515288  33.4689479 161.7645535  37.6066644
  34.6146708 145.4314800  35.4239221  35.4065906 145.7750206  34.9518015
  33.9717426 146.1447806  35.2258010  41.0481328 147.8446527  38.4578108
  40.4323851 147.1632433  38.1009339  41.8674811 147.3148587  38.5151127
  45.3658884 144.1486367  39.7241903  45.9867184 144.5496570  40.3910073
  45.1193629 144.9640265  39.2419003  48.7543038 144.5386222  34.9825202
  49.0469959 145.2664260  35.5545213  48.0121612 144.1740002  35.5014299
  35.4044496 160.3107396  35.6453594  35.0976055 160.9280884  34.9531082
  35.1568917 160.8211502  36.4534955  36.8962230 145.9675050  34.0205789
  37.5235239 145.2065385  34.1457486  37.5393257 146.7075532  34.1610573
  39.1595619 146.0677719  37.2851524  38.4462454 145.3980894  37.3696871
  38.6105266 146.8656091  37.0974419  41.7242151 162.5344395  50.0824293
  42.5255754 161.9911724  50.0160195  42.0080265 163.3352482  49.5832495
  50.5641404 161.7163852  36.9530227  50.4610860 160.7703948  36.6924247
  50.1544802 162.1526705  36.1805136  39.0759093 145.2762875  49.7309179
  38.8470344 145.7871067  48.9310220  39.7556711 144.6744858  49.3916499
  38.6222042 162.6774359  34.4587988  39.0126561 162.1670718  33.7134883
  38.8956516 162.1211767  35.2141353  37.4835895 158.7253676  34.6792847
  36.7781960 159.2509419  35.1119383  37.5065762 157.9387571  35.2667029
  45.9570846 144.5469785  50.0471613  45.7685385 144.8948165  50.9488125
  46.9287721 144.4761642  50.0916860  48.8800178 161.5853723  49.3562633
  49.6668463 161.0160723  49.4992596  48.9912411 162.1979993  50.1297551
  45.1643889 152.4531351  20.4582186  44.9859361 151.4892210  20.4385205
  44.5283655 152.7538860  19.7661711  43.2449254 154.4137316  22.5045561
  42.5766143 153.9013868  23.0172376  43.9628806 153.7407094  22.4762038
  37.0113209 154.8683815  23.2831833  36.3240277 154.3763455  23.7801457
  37.6950001 154.9673040  23.9743434  46.8791819 159.0243957  21.1511714
  46.3987770 158.1589099  21.1939085  47.7625564 158.7415896  21.4474887
  37.3860609 158.7944148  23.7902971  38.0710259 158.1733878  23.4458829
  37.7347691 159.6365354  23.4418821  35.6264822 149.8221280  16.9866754
  34.6403660 149.9022685  16.9321250  35.7878948 149.5220326  16.0514081
  33.1598928 151.5803306  22.3534759  33.9433647 151.0384566  22.5814995
  33.5147705 152.1092680  21.6104415  43.1875554 161.0359108  21.0434245
  42.6024054 161.3093999  20.2993610  43.9264981 161.6615296  20.9240894
  42.1339013 156.8550976  22.8681657  42.4932519 155.9675298  22.6152000
  42.9054035 157.1912964  23.3778945  34.6439749 147.9425746  24.9281102
  34.5471893 147.0010592  25.1961599  33.9364114 148.3475800  25.4793407
  43.4532855 149.6915370  22.4555808  43.9426326 148.9295108  22.8564883
  43.9050825 149.7151410  21.5755295  37.6463763 148.3829086  18.1280848
  37.8378995 148.9939520  18.8677074  36.8648762 148.8483277  17.7369131
  47.5843882 147.5116199  19.3723201  48.2642189 146.8626214  19.7071411
  47.5591000 148.1070752  20.1513785  35.3008402 150.0315915  23.2818862
  36.1567326 150.2392122  23.7324834  35.0193660 149.2628897  23.8347636
  39.5472524 151.4581042  22.7051016  40.3001639 151.9296744  23.1183178
  39.9867415 150.6097296  22.4641380  51.5454012 149.3711844  26.3806380
  50.9568309 150.1367572  26.1761937  52.0972430 149.7705606  27.0865889
  38.0687221 145.8250128  26.6887403  37.8875493 146.5202553  26.0022156
  37.3127079 145.2356645  26.5274794  44.3916197 156.0509464  18.2221769
  44.0129842 156.3488992  17.3619355  44.0927910 156.7868196  18.7950594
  39.1573672 155.6745366  24.9524183  38.7869536 156.3322375  25.5928371
  39.3463827 156.2845024  24.2006201  47.7348493 148.7976339  22.1986141
  46.8644432 148.9537767  22.6013352  48.0464653 149.7142490  22.0579055
  37.3720645 147.7302368  24.9576631  37.6327980 148.6653730  24.8133242
  36.3947595 147.8203788  24.9348643  38.3449195 157.7467582  26.5230546
  38.9252988 158.4792334  26.2066365  37.4649815 158.1610138  26.3733435
  33.5492835 156.1995817  15.9735492  33.3062234 156.7999227  15.2370194
  33.7392936 156.8695766  16.6748165  48.6735683 158.6991968  24.6607866
  48.4478369 159.4942106  25.1881370  49.0441277 159.1132780  23.8587830
  50.5384531 148.3882254  22.8544063  49.5668702 148.4340791  22.9169871
  50.8114156 148.9423083  23.6012670  41.0179878 145.1770928  20.8547100
  41.2523897 144.4435224  20.2478387  40.0672977 145.2719396  20.6657046
  46.7705762 161.0514716  23.0957493  46.8635498 160.3242794  22.4466787
  46.1529222 161.6381292  22.6262105  48.2101527 157.4118213  18.1474998
  48.0013312 156.4885258  18.4511919  47.5577012 157.9058346  18.6719476
  46.4638973 155.5307359  24.7585075  47.1039197 155.3462211  24.0381864
  47.0549094 156.0013374  25.3914337  43.6590071 153.4104569  18.3879451
  42.6859032 153.5385153  18.3425342  43.9487316 154.3451715  18.2564312
  43.3108897 148.9824631  14.7891027  42.4633489 149.3691741  15.1187435
  43.9237365 149.7103386  14.9756220  49.7734538 153.9042272  24.8887269
  49.2618598 154.2257311  24.1061516  50.6137446 154.4032109  24.7339150
  47.3272695 154.9978932  18.7562462  46.4957983 154.7167725  18.3385688
  47.4251191 154.3149257  19.4565905  46.9986962 150.8719060  26.0218746
  46.5007146 151.7136978  26.1035445  46.2540115 150.2420013  25.8973717
  39.1140920 153.3489486  20.4517391  38.7182723 152.5766769  19.9828907
  39.3225259 152.9150417  21.3099349  39.4975497 157.3657051  22.8233618
  39.1831428 156.8510671  22.0492754  40.4713809 157.1964657  22.7502348
  37.7051475 150.4670574  24.5350775  38.3199253 150.8511261  23.8636811
  38.0919481 150.8746545  25.3477068  47.8841102 160.6168660  26.4643084
  47.4904689 161.4750053  26.2215115  47.1507433 160.2070805  26.9611352
  38.7549507 157.4896478  29.1682061  37.8190890 157.5325686  29.4630140
  38.6179593 157.4908173  28.1898299  45.8761891 154.1042852  15.2973973
  46.3701854 153.2714296  15.1933042  46.6179209 154.7435915  15.3787757
  37.3551359 153.9896002  27.8710431  36.9195389 154.8675574  27.8232324
  36.5951356 153.4167152  27.6244682  43.5085270 158.6044320  19.4282109
  44.2205773 159.1009087  18.9856937  43.3804417 159.1547540  20.2293080
  39.8185294 159.7499153  30.1965886  39.7150191 160.3046245  29.3871056
  39.4275776 158.9064081  29.8604936  49.1580911 144.5099478  13.8248618
  49.0651798 144.6251641  14.8028665  49.8573050 145.1925178  13.6610459
  35.7279653 152.3231973  18.2898373  35.8396171 153.0329797  17.6219293
  35.7581809 151.5314512  17.7115883  51.4157642 160.4736819  31.6097354
  51.9706845 160.9570940  32.2497035  52.0200178 160.4260623  30.8399857
  33.1987470 155.4657987  24.4520317  33.1546875 155.5718715  23.4710957
  33.9417694 154.8169413  24.5058607  34.3713132 157.3027701  20.3203709
  34.1853120 157.5663839  19.3877509  35.3212395 157.1111049  20.2644569
  50.4503023 157.5027330  28.3642432  51.0778362 157.4939573  27.5980407
  50.4250195 156.5410514  28.5533512  44.4350703 161.1491077  27.2126255
  44.9317247 161.1138733  28.0556030  43.5829323 161.5355980  27.5444849
  46.3469207 162.0136589  16.7242538  46.2203445 161.5720241  17.5966141
  46.3422065 161.2143326  16.1419995  39.0201278 161.2830362  18.1636247
  38.7115606 160.3900475  18.3947553  38.2340672 161.8195655  18.4066255
  46.0490697 159.8180201  14.9874157  45.2126746 159.4781498  14.6180251
  46.6797947 159.1606032  14.6255247  45.9489920 160.8660204  19.3110272
  46.3208469 160.1885362  19.9239320  45.9627232 161.6462107  19.9081186
  50.6219766 150.1606036  29.9003016  50.3898864 151.0250971  29.4691616
  49.8438934 149.6372062  29.6137653  33.6337292 157.2551168  26.5278164
  33.4398146 156.6498140  25.7751053  34.2956971 156.7097545  27.0127019
  38.2642555 146.1078158  21.7918790  37.8716444 146.9752032  21.6059642
  38.9112832 146.3412185  22.4917626  42.3887138 148.8579456  26.8124723
  41.8524426 148.9318602  27.6359595  41.9995653 148.0272040  26.4456277
  48.0908986 149.4679321  28.1431171  47.2841186 149.3305354  28.6865949
  47.7155648 150.0228878  27.4232137  44.9120889 151.4102018  30.1217975
  45.1195391 150.4456136  30.0475862  45.7994012 151.7334367  30.4012583
  41.3847438 145.4762584  16.4624912  40.6259638 145.4941361  17.0734186
  41.6282140 144.5292076  16.4903635  40.5527921 146.6408874  23.2367861
  40.6888466 147.5539444  22.8999217  40.9418345 146.1231703  22.4995253
  37.8808620 150.9713623  19.5972511  37.4132861 150.3678103  20.2314103
  37.1006105 151.4573798  19.2466840  44.7048757 150.8074348  17.6208950
  44.3879844 151.7292972  17.6344062  45.3269149 150.8376647  16.8600620
  40.3532932 151.9773734  29.5716865  40.4902618 151.0349506  29.3498545
  41.2583193 152.2686717  29.7520048  44.6348573 149.6980367  20.0411614
  44.6419218 150.0626015  19.1142359  44.6608984 148.7363777  19.8151392
  36.0530530 148.4311171  28.4562742  35.4148787 149.1765037  28.5246087
  35.4171180 147.6799368  28.3890030  42.0609655 148.0761336  31.1210656
  41.5208427 147.5184797  31.7521140  42.6739035 148.4719635  31.7878958
  33.0379565 146.0369503  21.6943022  32.7287463 146.6701976  22.3719771
  33.6215294 145.4623680  22.2457903  33.4866561 149.9366990  12.9237140
  33.2915925 150.7369762  13.4530937  32.6970090 149.9111554  12.3433951
  44.2423621 152.0160863  23.6829605  43.8062465 151.9416435  24.5399348
  43.9321915 151.2020352  23.2334408  40.8474746 149.1211922  22.0939176
  40.9206179 148.7717175  21.1771064  41.7905811 149.3731212  22.2487916
  36.3620432 149.2262718  20.9143846  35.9642991 149.5372363  21.7589206
  35.6050246 148.7118251  20.5537214  40.9610991 149.9395619  15.7128128
  40.8179074 150.0531501  16.6850876  40.6094904 150.7982287  15.3956886
  44.7985831 147.6925726  23.6297515  44.9362110 148.0759181  24.5251435
  44.4357629 146.8155976  23.8711391  40.0154800 152.2849450  14.4687923
  39.4723828 151.7568484  13.8366491  40.7531064 152.5492688  13.8726475
  48.3176852 145.1918717  29.1874208  48.5116772 144.3037643  29.5643558
  48.5777038 145.0265266  28.2499105  35.3862409 156.0332013  28.2249711
  34.9151068 155.4359777  28.8553004  35.6605313 156.7425729  28.8526604
  41.2560982 153.0974742  24.1738560  41.4457019 152.5401446  24.9678728
  40.5662869 153.6803948  24.5310490  34.2754054 147.6915848  19.9705460
  33.8782479 147.0219818  20.5808441  34.5140039 147.1211948  19.2212470
  38.9116523 151.6860164  26.7488371  38.7627999 152.5613049  27.1611515
  39.8922457 151.6427521  26.7808091  37.7836618 156.3444774  17.1961880
  37.0316033 155.7085140  17.1422474  38.4865477 155.7832743  16.7864472
  48.5411680 154.9983566  22.7679142  49.3568158 155.3141933  22.3350332
  48.1743112 154.4292228  22.0510911  43.8343390 146.7911211  16.5953307
  42.9361147 146.3832943  16.5859072  43.6573934 147.5792854  16.0319183
  43.5297456 155.1748145  29.0232703  43.4770510 154.2724339  28.6317095
  42.6071255 155.2546958  29.3612681  46.4382588 150.6736524  15.5241348
  47.2026434 151.2254542  15.2484792  46.7197227 149.7989577  15.1935887
  38.0439215 155.8459131  20.9832044  38.3756075 154.9741592  20.6528844
  37.5358459 155.5135933  21.7709839  42.9560368 157.0605382  16.1064206
  42.9238438 157.8994606  15.5970554  42.1550493 157.1593419  16.6581891
  34.8569195 152.8546501  27.4034228  34.3887947 153.3978088  28.0740811
  34.7402625 151.9628589  27.8031813  38.2164318 153.5316182  30.4502002
  37.9929230 153.8010023  29.5274921  39.0192750 152.9850698  30.2533053
  43.9629608 157.8663029  28.6663053  43.8132902 156.8937528  28.6747392
  43.2062276 158.1633771  29.2101806  48.3280083 152.4779487  14.6853299
  48.4418462 152.4801794  13.7211803  49.0732628 153.0305180  14.9768490
  49.4401198 154.8301414  27.3928175  48.8731853 155.6072526  27.1706120
  49.5697549 154.4711881  26.4811915  50.2266713 159.1566309  17.4400444
  49.5397572 158.4973129  17.7008148  49.7961780 159.5118340  16.6212880
  45.7004997 156.5823167  21.1945919  45.8894992 155.9067252  20.5206268
  44.9821012 156.1552584  21.6945762  41.2343814 157.1568731  18.5792147
  41.9176449 157.7491904  18.9555886  40.4179354 157.6228789  18.8532973
  33.3202141 152.2503030  14.4671471  34.3010647 152.2655060  14.5695139
  33.1753636 153.1247590  14.0577563  40.9675315 154.4254803  18.3672619
  41.0785915 155.3844623  18.5555056  40.4347057 154.1506789  19.1372039
  42.8218728 159.6932556  25.3047467  43.4171229 160.0752338  25.9880301
  43.3160656 158.8717691  25.0921608  36.8850761 144.2000691  18.6957593
  36.2946635 143.7861522  19.3588869  36.2249394 144.5110272  18.0463268
  44.4703883 157.5173170  24.2926555  44.9763131 156.7011208  24.5200242
  45.1916489 158.0739471  23.9520198  48.0689780 158.0304605  13.8963836
  47.9140384 157.2135160  14.4294731  47.7149687 157.7268495  13.0315166
  46.4336377 158.7996890  28.2577713  46.3324643 159.5981194  28.8347794
  45.5011397 158.4543433  28.3343590  34.4159555 162.2252722  14.7873574
  34.5584254 162.9530572  14.1302305  34.3322653 162.7861327  15.5992543
  34.2968789 146.3338343  28.4199813  33.4549944 146.3288380  28.9056043
  34.7732460 145.6046791  28.8969164  47.9442865 155.8867760  15.6466685
  47.9310613 156.3733181  16.4961090  48.7556021 155.3425326  15.7751084
  33.8510199 159.9919003  29.0784922  33.9234531 159.0307910  28.9371660
  33.0165748 160.1746382  28.5801285  42.1939949 158.5240500  30.8060176
  41.7789774 157.7471965  31.2673161  41.3716587 159.0041671  30.5537171
  40.1269742 159.1393178  15.3558045  39.8854652 159.9060223  14.7846402
  39.2229037 158.8432968  15.6105629  35.7953820 154.5503748  16.4277102
  34.9877795 155.0573935  16.1967658  36.2198341 154.4893008  15.5445983
  45.0860984 148.8390759  26.0951466  45.4834760 148.0811472  26.5797071
  44.1813684 148.8344654  26.4778243  48.8350683 147.8507738  16.9560288
  48.1557069 147.9224867  16.2470064  48.2535940 147.7326096  17.7393856
  42.6706336 159.4414474  14.6840579  42.6819715 159.1693544  13.7391754
  41.7134147 159.2688122  14.8843985  40.2864048 150.1215560  18.3230000
  39.5612327 150.4464459  18.8883578  40.6344337 149.3859070  18.8660324
  41.7559597 151.5438791  26.3446109  42.3793758 151.9392086  27.0023668
  42.0073981 150.5958229  26.4396186  44.8288921 147.0702747  19.2752063
  44.5373350 146.9381027  18.3511959  45.7990159 147.1146414  19.1588964
  41.5467069 161.8665011  19.0048923  41.9939110 161.7627243  18.1249457
  40.6314540 161.6044698  18.7276192  38.6669833 147.9588432  15.5709634
  39.5579565 148.3434535  15.4451222  38.4761075 148.2529803  16.4867192
  49.4601002 147.5576650  26.7240433  48.9649469 148.1998983  27.2880584
  50.2748064 148.0879481  26.5647934  47.6707519 153.2931617  20.8303898
  46.7442583 152.9363317  20.8427380  48.1471198 152.4952630  21.1635784
  37.4568432 154.7779515  14.1400717  38.2573308 154.6311229  14.6892969
  37.7438989 154.3465144  13.3027839  36.0254769 151.8703847  14.5581882
  35.9659732 150.8833653  14.5652288  36.9967581 151.9749494  14.5873639
  49.7457039 160.1318466  22.3084484  50.0736725 160.8334418  22.9038574
  50.5898765 159.8711510  21.8733243  37.2198183 162.5213750  22.3315661
  38.0125603 161.9943371  22.5331344  37.6321866 163.3696768  22.0476960
  33.9193071 158.1822039  17.7756186  33.0257715 158.6030698  17.7089961
  34.4707262 158.9251253  17.4410472  36.2724899 161.2887195  31.5214949
  37.2053497 161.1660033  31.7645380  35.8533074 161.3649821  32.3972810
  39.7358953 161.1950429  13.6665865  40.4950514 161.7684888  13.3686457
  39.7038908 160.6013818  12.8684654  45.0029526 157.5019785  31.6496654
  44.4243430 157.6600978  30.8876069  44.6562581 156.6453050  31.9749561
  46.2878557 161.1756234  29.5364443  47.2328655 161.1607547  29.8261560
  45.9615410 161.8908420  30.1312833  49.1145906 160.3567779  15.3234469
  48.6540346 159.7531506  14.7108868  49.0096819 161.2088014  14.8730051
  34.0591867 154.3011265  29.8136822  34.6216844 153.5829773  30.1966300
  33.5017764 154.5000668  30.6013403  41.0077854 156.4652851  13.2459205
  40.8365349 155.8463636  13.9684960  40.9239120 155.8795764  12.4635657
  40.8185225 155.6036835  29.4516281  40.0751413 156.2473409  29.4225798
  40.7818177 155.2783061  28.5176659  43.7892719 155.2977571  14.1279085
  43.4694996 155.8735800  14.8588221  44.5344740 154.8439593  14.5986653
  47.9244479 157.2133388  29.8510642  48.7777786 157.4046347  29.4148839
  47.3269430 157.7901244  29.3229896  35.6091420 152.2799499  30.6544266
  35.7427471 152.1023731  31.6163320  36.5493657 152.4169741  30.3927379
  39.5146763 154.4667071  16.0074955  40.1102374 154.4010254  16.7934812
  39.7534598 153.6122949  15.5670301  37.7098073 150.5722018  29.0531797
  37.2543317 149.7650559  28.7449225  38.1509628 150.8624919  28.2293657
  42.2958266 153.2078565  13.1318514  43.0710253 152.6674795  12.9019157
  42.7457113 154.0296895  13.4452603  46.4837701 154.6619216  29.1162817
  46.9857724 155.4373535  29.4362849  45.5705115 154.9299844  29.3331391
  47.5732831 152.3426909  30.3622872  48.2536503 152.0578662  29.7184908
  47.2864712 153.1849850  29.9475641  38.3367065 147.1131183  29.0609539
  38.3735618 146.5906636  28.2177194  37.5065827 147.6230622  28.8707933
  41.1936987 146.5650241  25.8491481  40.8605676 146.6021420  24.9179555
  40.4102086 146.1978987  26.2948374  40.9749043 154.9841475  26.8366521
  41.7782418 155.1508623  26.3258126  40.2782074 155.1862954  26.1771086
  43.6602282 152.5889951  28.0133593  44.0825839 152.1416148  28.7893161
  44.4716105 152.7807767  27.4850334  45.8824643 153.3859371  26.6368862
  45.9838562 154.0529178  25.9248565  46.2984483 153.8669091  27.3852759
  38.3444230 150.7277730  12.9472778  38.1124610 149.7720585  13.0109174
  38.2310324 150.8428583  11.9700537  39.5030802 161.2464729  27.9403353
  38.6059201 161.5595122  27.7326928  39.6892691 160.7030250  27.1361197
  40.7448529 149.1551057  29.0303527  41.2733771 148.8281941  29.8015258
  39.9582820 148.5829381  29.1161067  45.9377460 148.8830817  29.8191619
  45.3469339 148.1074922  29.6728116  46.6599461 148.4279823  30.3196407
  45.7520585 145.4655825  15.1747619  45.9386054 144.6596091  15.7099393
  45.0370221 145.8636077  15.7259126  37.6217907 148.0698552  12.8705068
  37.9512335 147.5707911  12.0982597  38.1923028 147.7117078  13.5789635
  42.1790752 162.2396184  28.1446747  42.1074132 163.1218449  28.5615870
  41.2393248 161.9745193  28.1110121  40.7410880 146.5286659  13.9702418
  40.0894287 145.9069516  13.5941493  40.9058710 146.1192627  14.8447712
  42.5562931 161.6697331  16.5103430  43.4838656 161.9167183  16.3552878
  42.4806717 160.8871884  15.9184934  36.5030435 157.3321876  13.6881929
  36.9000945 157.8335826  14.4300952  36.8498914 156.4325331  13.8789950
  33.4809854 159.8286532  21.1475235  33.8518246 158.9259416  21.0650992
  33.7645595 160.0525349  22.0636517  38.6312787 157.9226692  19.2523360
  38.3536861 157.3060171  19.9705000  38.3436280 157.3887207  18.4731347
  33.6870696 160.8483988  23.6369245  33.4996014 161.0326468  24.5817688
  34.1036460 161.7064169  23.3843802  50.3376004 160.2243651  27.6723061
  49.4515941 160.4001774  27.2765518  50.2228840 159.2769767  27.9111368
  50.9416245 157.7030862  13.8505213  49.9678949 157.8261198  13.8949972
  51.2008129 158.5866260  13.5038661  50.2461288 154.4345850  15.9409066
  51.0407690 155.0069560  16.0883063  50.2847723 153.9108733  16.7809892
  33.7027749 153.1775354  20.0788752  33.0086625 153.1602683  19.3848375
  34.4861277 152.9280449  19.5368024  51.6740611 155.3624525  21.7190344
  51.9848821 154.5899240  21.1928828  52.1327096 156.0844505  21.2304324
  47.9105470 156.9378696  26.5617778  47.4259033 157.5800086  27.1187525
  48.2936436 157.5534632  25.8892459  51.3857806 154.9172384  13.3394765
  51.3715897 155.9015410  13.3066671  50.8178953 154.7733683  14.1256582
  47.0837937 147.9065290  14.8214819  47.3563394 147.7798427  13.8826852
  46.5257081 147.1015591  14.9325178  50.2533842 153.0326219  18.3147226
  50.0620197 152.0677964  18.2301299  49.5376760 153.2980047  18.9181768
  35.0403095 153.5092578  24.7290481  35.0341732 153.2860457  25.6901978
  34.8094933 152.6460604  24.3472015  49.7928455 152.2719924  28.4733133
  49.8390632 151.8826064  27.5700252  49.7610751 153.2277234  28.2352942
  34.2950417 150.5420569  28.8278575  33.4602786 150.3173510  29.2993621
  34.7831654 150.9737397  29.5718686  47.8830328 147.2730746  30.8804933
  48.7332827 147.1244988  31.3421276  47.9643761 146.5748239  30.1784259
  33.0265556 150.2205056  16.3308776  32.2748376 150.4243271  16.9309508
  33.0029389 151.0151569  15.7510272  49.2874332 151.2015182  21.5514576
  49.7663768 150.5922909  20.9357117  50.0781905 151.5334356  22.0534499
  49.7210922 151.3505226  25.8574757  48.7564066 151.1664269  25.7688197
  49.7661118 152.2081568  25.3711072  35.6732742 149.1974200  14.3946104
  36.2945536 148.7090106  13.8054160  34.8950420 149.2653471  13.7944114
  35.0263289 145.6893860  13.2964611  35.7676517 145.9028088  13.9157740
  35.5301663 145.5647482  12.4691960  49.8068060 150.3257496  18.1102572
  50.1876150 149.9070480  18.9268590  49.3125781 149.5557253  17.7574908
  34.7828399 144.5279871  23.1698814  35.6738938 144.2571233  22.8329889
  35.0275608 144.8197909  24.0714735  50.8391503 149.2808403  20.3139187
  50.7809204 148.9359875  21.2432470  51.6854381 148.8373736  20.0536240
  49.0610444 144.8462053  26.5849053  49.3247747 145.7821789  26.4440956
  48.8576259 144.5852895  25.6545642  51.0962612 146.4017576  13.5665626
  52.0354219 146.2071990  13.3373108  51.2370957 146.8365025  14.4413239
  51.4596183 147.4746463  16.0696909  50.5505938 147.5354111  16.4467211
  51.6973000 148.4306526  16.0730708  48.9933099 162.0321042  20.3710710
  49.6048158 161.8190362  19.6327191  49.1378061 161.2615721  20.9537114
  34.6117892 145.3252212  25.8826133  34.5498176 145.6509701  26.8108744
  34.0117404 144.5416261  25.9532304  36.1213672 158.0098699  29.9519195
  36.2127996 157.7232375  30.9044888  35.9541648 158.9598878  30.0932106
  40.0061084 159.7780015  25.7190323  39.7411524 160.0807042  24.8255672
  40.9787769 159.6920872  25.5881464  42.3706991 145.8054383  29.6260411
  42.1920737 146.6551515  30.1027811  43.3321827 145.9662877  29.4216108
  44.9953334 146.3125005  29.3777983  45.5689577 146.2915115  28.5799264
  45.4932906 145.6998452  29.9642761  51.5282587 162.0726174  25.9760785
  50.6739890 162.3382903  25.5887793  51.2179159 161.4435754  26.6670409
  35.5625973 144.2779355  29.5547122  35.7765547 143.6736713  28.7961256
  35.7916944 143.6537454  30.2920500  35.9648894 161.1268411  27.7586149
  35.2134583 160.7360809  28.2682104  36.0248373 160.4465624  27.0420668
  45.6387336 144.3681266  25.7869244  44.8866814 144.6449523  25.2178953
  45.2422142 143.5787442  26.2167290  46.4033239 146.5845169  27.0416692
  46.1919727 145.7533922  26.5401138  47.3774676 146.5507957  27.0072698
  48.6886678 162.6703260  24.2049713  48.3550821 163.3890804  23.6129675
  48.0400936 161.9650048  23.9433473  35.8988156 158.9901468  26.0661285
  35.0667615 158.4801876  26.0103670  36.2162833 158.9134220  25.1362995
  39.4659161 160.6793331  23.0865511  39.7830888 159.9350818  22.5455219
  40.3014005 161.1926298  23.1894737  42.0389288 161.6181982  23.4972531
  42.4976691 161.3763708  22.6618478  42.4270069 160.9486559  24.1043077
  43.3752956 145.2933543  24.5302044  42.6892879 145.7028875  25.1007049
  42.8564053 144.5632373  24.1333949  47.4826516 145.7488139  22.3737921
  48.1991272 145.8158235  21.6955366  47.3794038 146.6927192  22.5991214
  49.3329094 145.8657222  20.4653767  49.1697646 144.8880092  20.3788660
  50.2794174 145.8363118  20.7419330  34.3516135 161.4421488  19.1004972
  34.0882550 160.8905387  19.8784373  33.4577002 161.7604040  18.8313742
  34.6113813 145.4238905  16.6270932  35.4065909 145.7619040  16.1562416
  33.9752408 146.1440481  16.4321163  40.9745077 147.8091033  19.6942206
  40.3241594 147.2117887  19.2498687  41.6628831 147.1492190  19.9199917
  45.5158474 144.1605002  21.2122157  46.2416531 144.6338611  21.6943695
  45.0275608 144.9342239  20.8677266  48.8483902 144.6738374  16.5077832
  48.8230921 145.5340380  16.9519447  47.9908990 144.2876340  16.7668566
  35.4187906 160.3063471  16.8668999  35.1143672 160.9239794  16.1735668
  35.1605241 160.8137385  17.6740432  36.9044927 145.9460405  15.2384315
  37.5405253 145.1917854  15.3665277  37.5421851 146.6920684  15.3791176
  39.1251747 146.0867768  18.5003961  38.4244199 145.4038244  18.5806250
  38.5619405 146.8741827  18.3079358  41.7567751 162.5065085  31.3245484
  42.5282817 161.9465667  31.1453080  42.0067675 163.3217533  30.8313897
  50.5536315 161.7538385  18.1695940  50.4379697 160.8241155  17.8672039
  50.1142425 162.2314022  17.4371691  39.0384962 145.1785076  30.8606471
  38.7568026 145.7803579  30.1412774  39.8181364 144.7610404  30.4651896
  38.6231329 162.6758108  15.6706019  39.0241119 162.1627502  14.9330788
  38.8972452 162.1296851  16.4332190  37.4811177 158.7150651  15.9004643
  36.7794050 159.2502839  16.3283809  37.5026506 157.9371851  16.4986193
  46.0636490 144.6036466  31.2609137  45.8140746 144.8924981  32.1755425
  47.0352198 144.6897885  31.3278718  48.8748358 161.5888517  30.5869201
  49.6669529 161.0243745  30.7210439  49.0038677 162.2176852  31.3437733
  43.1318709 154.4250692   3.8917078  42.3196474 153.9663443   4.2172447
  43.7958769 153.7353236   4.1393982  37.0203624 154.5480628   4.6722835
  36.3441863 154.1051674   5.2222130  37.6697075 154.8109420   5.3541361
  46.4924776 158.7432275   3.5722982  46.2484507 157.9443240   3.0488960
  47.4462298 158.7963824   3.3748557  37.3011656 158.8244424   5.0373119
  38.0468636 158.2707148   4.7087144  37.5181864 159.6743328   4.6170881
  33.3017000 151.7326446   3.7801629  33.9718438 151.0556865   4.0478731
  33.8698061 152.5132324   3.6921338  42.1384691 156.9432886   4.1844100
  42.4784886 156.0409898   3.9652256  42.9555931 157.3189078   4.5888962
  34.6505665 147.8966348   6.1962905  34.5573857 146.9505308   6.4532156
  33.9206953 148.2866983   6.7269405  43.6397152 149.7048395   3.5799088
  43.9692398 148.9155391   4.0940824  44.3419092 149.7683061   2.9149798
  35.2173061 150.0874499   4.7056482  36.0856256 150.2586042   5.1500777
  34.9583060 149.2663258   5.1894922  39.4616353 151.0150463   4.2267517
  40.1182287 151.7251145   4.3670239  40.0423291 150.2880682   3.9171238
  51.5718337 149.4340752   7.5389542  50.9469993 150.1770551   7.3445075
  52.0559417 149.8168194   8.2950902  38.0231529 145.8032025   7.9268121
  37.8748201 146.4943541   7.2283930  37.2896912 145.2003749   7.7176951
  39.1059719 155.6887321   6.1630091  38.7549460 156.3306231   6.8307838
  39.3121628 156.3195397   5.4369314  48.0897902 148.8514779   4.0180396
  47.3315462 148.9041518   4.6192414  48.2115595 149.7859063   3.7686386
  37.3558481 147.7043287   6.1896166  37.5862768 148.6592338   6.1541726
  36.3747780 147.7707319   6.1816198  38.3077468 157.7215514   7.7675152
  38.8793974 158.4657487   7.4636512  37.4228056 158.1338960   7.6378290
  48.7516563 158.6715562   6.0937916  48.4882977 159.5226359   6.5037115
  49.0976519 158.9968536   5.2322333  50.7754889 148.6103227   4.3189171
  49.7965968 148.5966383   4.2645236  50.9117214 149.0518984   5.1697532
  40.9211416 145.5399893   2.2539086  41.0968734 144.8777293   1.5750519
  39.9408748 145.5675641   2.2548732  46.8710514 161.1872959   4.8015152
  46.6537430 160.3311688   4.3789010  46.3550144 161.8026355   4.2319905
  46.2598623 155.5305389   6.2109022  46.9103681 155.3520322   5.4920889
  46.8385719 156.0451255   6.8241699  49.8541586 153.8806784   6.0669226
  49.2475938 154.2758674   5.3929837  50.6547122 154.4349966   5.8936501
  47.0315649 150.8820204   7.2013836  46.5527724 151.7242885   7.3690312
  46.2702375 150.2602173   7.1494800  39.5291508 157.5569087   4.0810346
  39.2128324 156.9222245   3.3891948  40.4975291 157.3391696   4.0518592
  37.5688430 150.4388848   5.9601068  38.2587294 150.6937710   5.2834050
  37.9836358 150.8790682   6.7447017  47.9071386 160.7314893   7.7083829
  47.6377576 161.6076980   7.3736518  47.0449978 160.3574371   7.9645864
  38.7579245 157.4784927  10.4054354  37.8261451 157.5574160  10.7103547
  38.6086811 157.4835283   9.4288578  37.3825397 154.0050741   9.0940990
  36.9615995 154.8920386   9.0667724  36.5933829 153.4477679   8.9046157
  39.8356946 159.7405444  11.4231674  39.7064334 160.3041263  10.6236381
  39.4382464 158.8995480  11.0903850  51.4377644 160.3845685  12.8250178
  51.9450611 160.9396585  13.4434175  52.0232137 160.3921254  12.0410641
  33.2546200 155.4255528   5.6051209  33.2317396 155.5610813   4.6271951
  33.9740321 154.7588188   5.6625340  50.4709528 157.5137254   9.6134932
  51.0842933 157.4580563   8.8384927  50.3644699 156.5574472   9.7960944
  44.4577927 161.1355389   8.4642018  44.9624654 161.1097424   9.3038450
  43.6109460 161.5305336   8.7962379  50.3972607 150.1564174  10.9022249
  50.2093487 151.0585328  10.5247396  49.5857782 149.6999808  10.5727641
  33.6100795 157.1944822   7.7450277  33.4386564 156.5942498   6.9857226
  34.2831254 156.6679682   8.2315235  38.3145673 145.9841478   2.9356356
  37.6857319 146.7123884   2.7081076  38.6937610 146.3503255   3.7626644
  42.4224968 148.8940390   8.0284146  41.9114498 148.9923258   8.8669977
  42.0297251 148.0439636   7.7098101  48.1162450 149.4752610   9.3767025
  47.3216165 149.3149182   9.9340640  47.7137022 150.0133420   8.6608080
  44.8770280 151.3700334  11.3264173  45.1180396 150.4124536  11.2816377
  45.7606846 151.7375964  11.5609247  40.4645212 146.6472341   4.6863739
  40.6426852 147.5599840   4.3541722  40.8100620 146.1343193   3.9161387
  40.3588514 151.9776338  10.8071048  40.5015154 151.0357857  10.5878577
  41.2576061 152.2665890  11.0205156  36.0611907 148.4473457   9.6676785
  35.4201083 149.1883380   9.7598498  35.4290651 147.6929724   9.6102543
  42.0995996 148.0991700  12.3669312  41.5643271 147.5377779  12.9995680
  42.7125657 148.4968831  13.0310863  32.1289696 145.9519245   3.4478042
  32.2870284 146.8740839   3.7429611  32.9890901 145.5423783   3.6428241
  44.3198779 152.1186596   4.8007811  44.2623243 151.9746110   5.7550512
  43.9417466 151.2858527   4.4545081  41.0641412 148.9478220   3.3923701
  41.1343876 148.5776768   2.4985194  41.9861163 149.2774287   3.5234784
  36.5796933 148.0639102   2.6935181  36.7675979 148.9057926   3.1361999
  35.6567696 147.9081638   2.9408444  44.5929874 147.6560169   4.9013423
  44.8260396 147.9765846   5.7973316  44.2387955 146.7655222   5.1228537
  48.2869423 145.2288465  10.6095170  48.5281935 144.3177161  10.8950618
  48.4480041 145.1306495   9.6363655  35.4110755 156.0284344   9.4541319
  34.9245037 155.4552687  10.0932783  35.6833400 156.7538545  10.0640762
  41.0875014 153.0586034   5.2629920  41.3579011 152.5346730   6.0552156
  40.3930672 153.6164030   5.6511887  38.8797366 151.7165529   8.0186327
  38.7079671 152.5922687   8.4235924  39.8598365 151.6972573   8.0533439
  48.2125063 155.0796353   4.3046277  48.5710832 155.8045876   3.7707244
  48.0125416 154.4176318   3.5946870  43.5058373 155.1517980  10.2517098
  43.4522349 154.2571002   9.8452469  42.5803133 155.2325467  10.5819336
  38.3088643 155.6366096   2.5909863  37.9237940 155.1883498   1.8274066
  37.8081502 155.2055515   3.3275474  34.8769221 152.8860386   8.7475453
  34.4207978 153.4251760   9.4326120  34.7485018 151.9898370   9.1340640
  38.2123437 153.5168786  11.6864604  38.0094775 153.8101446  10.7668896
  39.0194993 152.9750382  11.4934288  43.9193789 157.8453290   9.9065146
  43.7757781 156.8724183   9.9166127  43.1708282 158.1382246  10.4638966
  49.4655613 154.8579722   8.5555308  48.8550427 155.6085584   8.3551245
  49.5945059 154.5127730   7.6416402  45.7724563 156.3307384   2.4870523
  45.9835226 155.7207282   1.7687779  44.9880236 155.9206454   2.8842019
  42.8316732 159.6464563   6.6476533  43.4279665 160.0225464   7.3358628
  43.3841164 158.8900416   6.3489753  44.5466693 157.6749122   5.3263376
  45.0586563 156.9063574   5.6657477  45.2436900 158.1102347   4.7852743
  46.4118039 158.7273390   9.5299110  46.3372752 159.5621935  10.0520303
  45.4641975 158.4285346   9.5985785  34.3053510 146.3475169   9.6323441
  33.4582306 146.3354595  10.1081482  34.7907454 145.6375682  10.1258404
  33.8485920 160.0117495  10.2836317  33.8789275 159.0502957  10.1263044
  33.0221200 160.2356075   9.7863155  42.2046545 158.5233586  12.0521240
  41.7747848 157.7504773  12.5076744  41.3896338 159.0115801  11.7892552
  45.1146451 148.9213897   7.3169162  45.5099814 148.1540199   7.7927513
  44.2035438 148.8987148   7.6867715  41.7528015 151.5796303   7.4869315
  42.3620562 151.9824925   8.1515448  41.9964112 150.6330369   7.5994901
  49.5223339 147.6422209   7.9040305  49.0167955 148.2608563   8.4810432
  50.3281412 148.1820318   7.7522585  47.7848817 153.1537443   2.5091390
  47.1177901 152.6469749   2.0297505  48.4596645 152.4554145   2.6838894
  49.5866480 159.5728447   3.6456196  49.6817939 160.5387635   3.6116378
  50.4874236 159.2963832   3.3550716  37.2887533 162.4261954   3.8506476
  38.0749662 161.8704947   4.0112436  37.7050822 163.2015912   3.4123596
  36.2458369 161.2814093  12.7414258  37.1805280 161.1847658  12.9875051
  35.8244152 161.3734167  13.6151098  45.0315867 157.4637209  12.8535948
  44.4317967 157.6769901  12.1216133  44.6432894 156.6241470  13.1763743
  46.2589729 161.1747113  10.7505816  47.2089317 161.1453342  11.0190641
  45.9551147 161.8947501  11.3507708  34.0612793 154.3095890  11.0639086
  34.6221133 153.6010265  11.4662601  33.4949736 154.5207166  11.8432738
  40.7996478 155.5755816  10.6697889  40.0689846 156.2343595  10.6440015
  40.7583713 155.2573148   9.7340910  47.9064805 157.0608502  11.0241995
  48.7546756 157.3674607  10.6464190  47.2842366 157.6663374  10.5554128
  35.6146034 152.2843108  11.8944891  35.7474247 152.0978673  12.8552170
  36.5541184 152.4421597  11.6398782  37.7100683 150.5599677  10.2860052
  37.2383405 149.7644086   9.9712744  38.1372429 150.8613596   9.4586754
  46.4719529 154.6495065  10.3186492  47.0131977 155.4024489  10.6423023
  45.5773419 154.9557073  10.5648087  47.4966358 152.3845368  11.4369575
  48.2116240 152.2194517  10.7890840  47.1599450 153.2461253  11.0990966
  38.3376708 147.0999762  10.2720183  38.3465666 146.5655912   9.4346969
  37.5212508 147.6319493  10.0863329  41.2131009 146.5516966   7.2372212
  40.8330377 146.5820716   6.3215360  40.4551455 146.1781892   7.7198700
  40.9548850 154.9889638   8.0426185  41.7472906 155.2352275   7.5464043
  40.2490645 155.1777322   7.3903085  43.6507948 152.5685671   9.2212662
  44.0529773 152.1132592  10.0032051  44.4722102 152.7589178   8.7112910
  45.9041693 153.3227542   7.8721375  45.9360385 154.0633173   7.2189725
  46.2913311 153.7844782   8.6520652  39.4600450 161.2583873   9.1943184
  38.5442931 161.5299446   9.0064198  39.6473773 160.7104045   8.3940417
  40.7885207 149.1624273  10.2568490  41.3088672 148.8345890  11.0327813
  39.9994653 148.5929946  10.3350466  46.0069850 148.8664155  11.0879273
  45.4417479 148.0744390  10.9264768  46.7131842 148.4406318  11.6324341
  42.1754501 162.2483268   9.3322399  42.1114279 163.1231332   9.7663561
  41.2369551 161.9804048   9.3166587  33.4717961 159.1083758   3.0032628
  34.1791910 159.4374574   2.4261039  33.6352153 159.6688787   3.8062339
  33.8364510 160.9444280   4.9308316  33.5399773 161.1950528   5.8334348
  34.1628008 161.8190287   4.6181854  50.3432553 160.2567298   8.8710347
  49.4406857 160.4742254   8.5319980  50.2017675 159.3123078   9.1053354
  51.7767609 155.6786654   2.9002569  51.5772427 155.2804701   2.0439353
  51.9597877 156.6019193   2.6619657  47.8551248 156.9236450   7.8718968
  47.3849365 157.5752552   8.4371537  48.2667079 157.5510614   7.2195470
  34.9566368 153.3091840   6.0788245  34.9548859 153.2647886   7.0698862
  34.8716330 152.3604722   5.8743713  49.7132823 152.3427953   9.5759082
  49.7976150 151.9675669   8.6695018  49.6944416 153.3044912   9.3478893
  34.3026455 150.5343007  10.0765092  33.4570326 150.3194479  10.5335652
  34.7832028 150.9583291  10.8301174  47.9983725 147.3660879  12.2402047
  48.9507007 147.3707152  12.4615395  47.9946734 146.6140876  11.5895402
  49.5586947 151.1437759   3.0230300  49.9509056 150.3146012   2.6848954
  50.3698241 151.5324166   3.4465399  49.7384170 151.3473079   7.0008384
  48.7689067 151.1821551   6.9224978  49.7885122 152.2170162   6.5316453
  34.7722904 144.6553226   4.3564382  35.6694824 144.3293798   4.1039642
  34.9548218 144.9593682   5.2690275  48.7847308 145.0723234   7.9821594
  49.2214718 145.9434887   7.8301571  48.7837397 144.7302722   7.0544096
  34.6382989 145.3145124   7.1028762  34.6002262 145.6490907   8.0288414
  34.0399379 144.5340631   7.1923218  36.1475285 158.0159692  11.1764833
  36.2218459 157.7328844  12.1313845  35.9491183 158.9611569  11.3116961
  39.9899339 159.7593545   7.0010942  39.7628492 160.0852642   6.1050054
  40.9606894 159.6346568   6.8973751  42.4040637 145.8149458  10.8762998
  42.2211967 146.6652358  11.3485763  43.3630511 145.9770351  10.6686311
  45.0349294 146.3279266  10.6125164  45.5899081 146.3045793   9.8037743
  45.5155118 145.6812258  11.1751982  51.5058864 162.1210918   7.1743438
  50.6659813 162.4056145   6.7639523  51.1619839 161.4922471   7.8505344
  35.6115149 144.3191578  10.8061020  35.8526370 143.7426489  10.0371246
  35.8035918 143.6688456  11.5310424  36.0296281 161.0853895   9.0225985
  35.2500021 160.7271056   9.5158176  36.0587300 160.4130946   8.2953345
  45.5892302 144.4299195   7.0777541  44.8464851 144.6835057   6.4888495
  45.2091774 143.6260395   7.4954094  46.3878460 146.6643538   8.2373051
  46.1142269 145.8268335   7.7672943  47.3591376 146.5285134   8.2159368
  48.8115911 162.9028355   5.5041453  48.5886676 163.5737109   4.8167266
  48.1417034 162.2116722   5.2624117  35.8749199 158.9657462   7.3300764
  35.0282126 158.4852917   7.2441268  36.1988672 158.9177535   6.3991852
  39.5540751 160.6349445   4.3578356  39.7876864 159.7765370   3.9603583
  40.4373853 161.0648320   4.3955752  42.1709370 161.5335750   4.7979323
  42.9498484 161.4881738   4.2215873  42.4263367 160.8843597   5.4964947
  43.3125727 145.3598637   5.8197002  42.6453919 145.7530805   6.4247010
  42.7836584 144.6471683   5.4137083  48.2717774 145.9589365   3.4487501
  49.2417829 145.8797918   3.2603030  48.2075721 146.9295520   3.5575417
  45.8877683 144.3991653   3.2418580  46.6532075 145.0066611   3.3236604
  45.5714959 144.6028671   2.3551360  41.7871183 162.5049783  12.5524969
  42.5921084 161.9783917  12.4292561  42.0262627 163.3209160  12.0560998
  39.0406407 145.2485492  12.1683402  38.8035173 145.7936828  11.3914914
  39.7437879 144.6895968  11.8051295  46.0677072 144.6133587  12.5185996
  45.8187209 144.9239148  13.4206194  47.0404921 144.6703084  12.5856740
  48.8589566 161.5699081  11.8173768  49.6409816 160.9919496  11.9442906
  48.9871554 162.1773346  12.5919092  44.8613127 133.6727803 189.5964371
  44.7924551 132.6944056 189.5035345  44.4337406 133.9352515 188.7385261
  43.5872354 135.7159600 190.9065952  42.9548328 135.1088942 191.3273178
  44.1304110 135.0653951 190.3975164  46.8869265 140.2133833 189.9851055
  46.4498887 139.3446443 190.1543593  47.7830993 140.0264689 190.3252156
  37.0444306 139.9140145 192.2404798  37.8765176 139.4209575 192.0934693
  37.3780439 140.8294760 192.2283441  35.6223645 131.0488699 185.9701703
  34.6363810 131.1145157 185.8970829  35.8045940 130.7560359 185.0352424
  33.0435265 132.5320178 191.1999826  33.8905498 132.1579766 191.5245367
  33.3834522 133.1605618 190.5229642  43.1954837 142.0570317 189.6737438
  42.5507284 142.4927490 189.0755293  43.8479656 142.7657388 189.7920829
  42.0793844 137.9263051 191.6398927  42.5571362 137.1147338 191.3563735
  42.8147456 138.5562160 191.6940075  43.2598776 130.5826241 191.3698710
  43.9286603 130.1002809 191.8696832  43.7438070 130.7698975 190.5325998
  37.6565745 129.6433239 187.1111335  37.9354087 130.3713896 187.7023506
  36.8449476 130.0553077 186.7227655  47.5833362 128.6174661 188.1822654
  48.2345411 127.9841052 188.5933845  47.5916091 129.3110350 188.8664639
  35.2163833 131.2044687 192.3184627  36.0273860 131.5656348 192.7087288
  35.0792322 130.4024390 192.8468198  39.7210851 132.9248981 191.4485227
  39.8970647 132.8796243 192.3984225  39.9748163 132.0115212 191.1741941
  44.3639080 137.2299608 187.1330192  43.9739382 137.6126833 186.3108558
  44.1418998 137.9429672 187.7651627  47.9248033 130.1846328 191.3772176
  47.0396026 130.5193726 191.5786542  48.3351153 130.9888652 190.9762535
  33.5777773 137.4114997 184.9239794  33.3525969 137.9990446 184.1713855
  33.7556365 138.0957619 185.6155119  50.6772202 129.6974554 191.8020297
  49.7093144 129.7679635 191.9131909  50.9643327 130.5983993 192.0217250
  41.0781253 126.3713736 189.7811132  41.3359406 125.6713659 189.1360011
  40.1118171 126.3773381 189.6462567  46.4209277 142.2295625 191.8479016
  46.5123014 141.4471690 191.2655594  45.8211317 142.7839571 191.3192129
  48.1949729 138.6499800 187.0785983  48.0497218 137.7186591 187.3864150
  47.6776208 139.1276720 187.7497569  43.6240198 134.6641351 187.4099485
  42.6578236 134.8283582 187.3107454  43.9485965 135.5891487 187.2509868
  43.3267991 130.1088887 183.8352398  42.4867805 130.5341292 184.1380402
  43.9385234 130.8578775 183.8952829  47.4667244 136.1162126 187.5546148
  46.5481757 136.0748571 187.2352816  47.4231549 135.5045431 188.3216822
  39.0678542 134.6338812 189.4052188  38.6579451 133.8798115 188.9184210
  39.3831675 134.1298878 190.2018975  39.6404965 139.1331602 191.3567161
  39.2845182 138.4306065 190.7673209  40.5323162 138.7421998 191.5411998
  45.9283055 135.3539894 184.3176681  46.4659844 134.5583515 184.1425742
  46.6391559 136.0286061 184.4030457  43.5110761 139.7907018 188.2174122
  44.3477228 140.1066118 187.8285448  43.3573405 140.5134501 188.8781780
  49.1610384 125.7117748 182.7904072  49.0745777 125.8218289 183.7686491
  49.8548666 126.3990752 182.6232115  35.7368210 133.5580352 187.2500819
  35.8275925 134.2668945 186.5759191  35.7339300 132.7665930 186.6689499
  34.2355731 138.5615440 189.1920280  34.0151087 138.8011016 188.2569613
  35.1932240 138.4249933 189.1107973  46.3413524 143.2241638 185.6493360
  46.2536594 142.7771789 186.5280189  46.3363753 142.4207994 185.0709644
  39.0126812 142.4401616 187.0935754  38.7577698 141.5433687 187.3801365
  38.2343033 142.9574520 187.3869965  46.0215730 141.0305029 183.9190065
  45.2272419 140.6625439 183.4833168  46.6989236 140.3978822 183.5976227
  46.0651272 142.0985878 188.1559420  46.4037622 141.3900510 188.7535724
  46.1090299 142.8626159 188.7660174  38.2562956 127.1181673 190.6183140
  38.0099411 127.9964838 190.2952607  38.9128806 127.3531020 191.3150356
  41.4233994 126.6783060 185.4067028  40.6525008 126.6247076 185.9991401
  41.7093927 125.7410669 185.3866315  40.3234417 127.8235549 192.1727496
  40.5113997 128.7464592 191.9261253  40.9172139 127.3348437 191.5755978
  37.8854543 132.2034164 188.5020467  37.3609794 131.6450583 189.1345889
  37.1413688 132.6989185 188.0884170  44.9344964 132.1601627 186.7645294
  44.5047793 133.0261729 186.6340238  45.4466183 132.0872346 185.9251713
  44.6925649 130.9373030 189.0986205  44.7584634 131.3418931 188.1861899
  44.6722096 129.9869186 188.8199331  33.0115078 127.3639844 190.6581943
  32.7158250 127.9899666 191.3505872  33.6405311 126.8131737 191.1934253
  33.4429218 131.1549406 181.9697039  33.2879433 132.0147272 182.4109232
  32.6827257 131.1337407 181.3503046  40.6384002 130.3700932 191.0128336
  40.6843482 129.9226490 190.1344032  41.6106070 130.4889282 191.1740196
  36.2410314 130.5929319 189.8555521  35.8060269 130.7818327 190.7112140
  35.5734672 129.9879837 189.4543929  41.0253034 131.2033508 184.6985006
  40.8457262 131.3029865 185.6646453  40.6378531 132.0412054 184.3703180
  39.9958843 133.5207390 183.4534174  39.4563847 133.0017375 182.8119083
  40.7411319 133.7862681 182.8648026  34.3462486 128.8920428 188.9165848
  33.9194876 128.2432526 189.5310136  34.6021133 128.2967936 188.1913701
  37.7943838 137.5767442 186.1281405  37.0462161 136.9359636 186.0655169
  38.5059788 137.0114210 185.7338364  48.5369227 136.7080241 190.7166745
  49.5160198 136.7468633 190.6013509  48.3674753 135.7920596 190.4206562
  43.8300175 128.0546051 185.5912925  42.9360517 127.6371562 185.5537016
  43.6715386 128.8075448 184.9676411  46.4428029 131.8445688 184.5113251
  47.1736823 132.4171586 184.1909076  46.7214357 130.9800271 184.1520175
  38.2237133 137.2494418 189.8807508  38.6004616 136.3760039 189.6117171
  37.4535222 136.9528344 190.3923819  42.9677320 138.3462442 185.0709971
  43.0020774 139.1724491 184.5411331  42.1236005 138.4727928 185.5424435
  48.2766161 133.7004923 183.6035683  48.3879412 133.6707994 182.6382451
  49.0495010 134.2221878 183.8774203  50.1896832 140.4169849 186.3682876
  49.5039645 139.7566783 186.6286675  49.7597541 140.7722032 185.5493178
  45.7054768 137.7493318 190.2522781  46.4723697 137.1781394 190.4400211
  44.9689400 137.1175830 190.3241291  41.1942481 138.3581077 187.6758129
  41.9565811 138.9339161 187.9023558  40.4492213 138.9610000 187.8594728
  33.3390877 133.5166038 183.4163401  34.3194012 133.5279776 183.5241767
  33.2008777 134.3926694 183.0066508  40.9723844 135.6677113 187.3580616
  41.0783229 136.6318450 187.5413915  40.4020272 135.4077224 188.1048791
  36.9000959 125.4361961 187.6764983  36.3811392 125.0274962 188.3994167
  36.1806185 125.6899326 187.0663691  48.0949986 139.3070761 182.8591654
  47.9354795 138.4875096 183.3880210  47.7656807 139.0018858 181.9859210
  34.3872214 143.4506200 183.7916369  34.5556895 144.1522811 183.1149390
  34.2854826 144.0365811 184.5820212  47.9597204 137.1826996 184.6129106
  47.9601926 137.6842716 185.4567551  48.7558420 136.6188553 184.7551290
  40.1369405 140.3484469 184.3160675  39.8967576 141.1287441 183.7634748
  39.2338344 140.0461746 184.5625476  35.8106989 135.7719113 185.4068175
  35.0058302 136.2757132 185.1577963  36.2416345 135.6930043 184.5267386
  48.8589666 129.2244026 185.8678100  48.2037385 129.2154478 185.1304716
  48.2689045 128.9798694 186.6165605  42.6704028 140.7068369 183.6164199
  42.7043652 140.3935595 182.6848963  41.7223039 140.4993274 183.8185564
  40.3147586 131.3302113 187.3044186  39.5927933 131.6748415 187.8596354
  40.6132097 130.5628207 187.8320028  44.8376341 128.3379977 188.2411619
  44.4883738 128.2178178 187.3310347  45.8012081 128.3335531 188.0598876
  41.5080020 143.2081258 187.8700810  41.9775660 143.0462230 187.0125949
  40.6123137 142.8748015 187.6097337  38.6137847 129.1893256 184.5396649
  39.5391214 129.4567118 184.3819174  38.4860780 129.4996483 185.4581700
  47.5328369 134.3561594 189.6519820  46.6100468 134.0366079 189.7500770
  48.0284289 133.5544160 189.9246301  37.4524846 136.0044141 183.1136431
  38.2646748 135.8571761 183.6452729  37.7301853 135.5816644 182.2659229
  36.0452034 133.0966537 183.5232677  35.9679507 132.1094035 183.5277100
  37.0197619 133.1773255 183.4646159  49.6892625 141.3165213 190.7084304
  49.6142588 141.9546604 191.4477655  50.6606083 141.2265137 190.6420152
  36.9370245 143.5669917 190.8384875  37.6684702 142.9326349 191.0017165
  37.4643100 144.3878471 190.6806261  33.8801468 139.4342207 186.6706094
  32.9852928 139.8501947 186.5740815  34.4343692 140.1814467 186.3431122
  39.7061897 142.4334819 182.6604256  40.4606416 143.0071300 182.3521041
  39.6614235 141.8420913 181.8603781  49.1117595 141.6051473 184.2346918
  48.6817166 140.9687036 183.6308042  49.0793933 142.4203237 183.7100041
  40.9924382 137.6733890 182.2203299  40.9368933 137.0056422 182.9182292
  40.9322695 137.1132912 181.4153915  43.7919216 136.5143041 183.1649327
  43.4956893 137.1103076 183.8887815  44.5484522 136.0688014 183.6236850
  39.5103976 135.6920861 185.0028749  40.1207531 135.6261495 185.7757812
  39.7436577 134.8413732 184.5521609  42.2776101 134.4607342 182.1706347
  43.0149147 133.9232586 181.8353878  42.7716724 135.2543518 182.4892116
  38.2853962 131.9796651 181.9345801  38.0783423 131.0168827 181.9826479
  38.2149820 132.0997469 180.9557084  45.7555322 126.6988141 184.1673911
  45.9390555 125.8809448 184.6868654  45.0422038 127.0885580 184.7234968
  37.6156861 129.3080000 181.8116629  37.9232740 128.8240159 181.0191651
  38.1853257 128.9118258 182.4997626  40.6881228 127.8157205 182.9977071
  40.0838475 127.1743637 182.5743396  40.9084532 127.3411516 183.8264766
  42.6293619 142.9002932 185.4233777  43.5968959 143.0127914 185.3828797
  42.5245239 142.1273761 184.8185219  36.4663934 138.5402855 182.6503769
  36.8788145 139.0503921 183.3784288  36.8330125 137.6463280 182.8355836
  33.7127008 141.0320696 190.2921403  33.8207829 140.1094610 189.9614055
  34.4213060 141.0623847 190.9577038  38.5671269 139.3639528 188.0385240
  38.4188283 138.7714853 188.8087012  38.3090451 138.7453591 187.3131374
  50.9602789 138.9304556 182.8234096  49.9882415 139.0625528 182.8665435
  51.2286824 139.8053882 182.4647250  50.2482839 135.6938554 184.9109721
  51.0493541 136.2602055 185.0482040  50.3007871 135.1600971 185.7422114
  33.6822895 134.2218170 189.0553582  32.9891783 134.2616750 188.3587752
  34.4688102 134.0320958 188.4925744  51.2335486 136.5399363 190.1766097
  51.7750931 135.7811780 189.8826549  51.8093755 137.2866756 189.9170975
  51.3757253 136.1426569 182.3147662  51.3738031 137.1264670 182.2813872
  50.8135022 136.0057054 183.1065075  47.0977683 129.1143646 183.7719775
```
