## Supplementary material for "How a pathogenic mutation impairs Hsp60 functional dynamics from monomeric to fully assembled states": Input scripts and videos: D_WT_ASPASH_ADP.rst (part 16 of 20)

```
  47.3610499 128.9751023 182.8316081  46.5399757 128.3104071 183.8975212
  50.2639666 134.2914718 187.2904913  49.9893304 133.3492721 187.2020200
  49.4826635 134.6626377 187.7364743  33.0357362 131.4406694 185.2790114
  32.2744307 131.6796363 185.8491441  33.0250479 132.1955091 184.6489232
  49.2484247 132.2982687 190.3252786  49.7432395 131.7652418 189.6541163
  50.0324309 132.6694314 190.8083889  35.6779022 130.4262654 183.3780932
  36.2909421 129.9307512 182.7864167  34.8830428 130.4657620 182.7976588
  35.0050026 126.8900999 182.2777373  35.7583415 127.0995316 182.8829389
  35.4963295 126.7197354 181.4505179  49.7513468 131.5959224 187.0531354
  50.1942497 131.0852382 187.7800189  49.2954750 130.8488950 186.6010002
  34.8874406 126.0727242 192.0841832  35.5685492 125.5898018 191.5527658
  35.0487276 125.6881706 192.9587984  50.8338297 130.3489607 189.1209515
  50.7775176 129.9798049 190.0344790  51.7022607 129.9534564 188.8563481
  51.0893166 127.6133566 182.5490947  52.0258043 127.4177783 182.3067296
  51.2439966 128.0642504 183.4122146  51.4713888 128.6950196 185.0619698
  50.5457681 128.7759625 185.3921304  51.7179748 129.6491579 185.0501587
  48.9210499 143.3260548 189.0628065  49.5532714 143.0952175 188.3427601
  49.0442473 142.5387246 189.6429274  48.8024226 143.4103562 192.3351477
  48.4640400 144.3195489 192.2610061  47.9518195 142.9090390 192.3225241
  39.0635152 141.8039418 191.5246114  39.2977723 140.8608054 191.3351139
  39.9419858 142.1543308 191.7437076  47.4489315 127.1538888 191.4238220
  48.1420579 127.0902760 190.7216428  47.5567970 128.0876099 191.6797068
  49.2978413 127.0933917 189.4946364  49.2134876 126.1185192 189.2963552
  50.2369988 127.0997312 189.7950876  34.3588557 142.7001270 188.0988349
  34.1298864 142.2027738 188.9152951  33.4554455 142.9626515 187.8073876
  34.6473529 126.7140556 185.6840425  35.4355989 127.0221458 185.1815442
  34.0055545 127.4159923 185.4494583  40.8424574 128.9735216 188.6846276
  40.2159553 128.3966015 188.1734348  41.4774413 128.2784131 188.9688635
  45.4690514 125.4556609 190.0752875  46.1585022 125.8931305 190.6236230
  45.1058027 126.2276302 189.6044439  48.8423887 125.8380987 185.4831257
  48.7599996 126.6763655 185.9572242  47.9859369 125.4095530 185.6860418
  35.3639901 141.5550646 185.8369878  35.0687210 142.1863731 185.1518344
  35.1378508 142.0644740 186.6511907  36.8919777 127.1671116 184.2067831
  37.5373399 126.4212330 184.3373584  37.5227951 127.9215038 184.3390142
  39.0522951 127.3027376 187.4650663  38.3680938 126.5998643 187.5328216
  38.4733138 128.0743377 187.2627497  50.6282359 142.9715526 187.0437658
  50.4569660 142.0353310 186.7832786  50.1511621 143.4383638 186.3276988
  38.6072567 143.9118239 184.6628025  38.9985834 143.3926652 183.9228159
  38.8618587 143.3478032 185.4209723  37.4638146 139.9466679 184.8320325
  36.8021996 140.4937794 185.3018514  37.5040912 139.1636132 185.4218705
  44.9919874 133.6968633 170.7918379  44.8768748 132.7232931 170.7048771
  44.4690433 133.9915715 170.0092686  43.3340939 135.6121142 172.5516664
  42.7804079 135.0686086 173.1497459  43.9784670 134.9353055 172.2553225
  36.9930398 136.1283200 173.4878762  36.3186235 135.6187954 173.9844094
  37.6890737 136.2141949 174.1689050  46.7695994 140.1916233 171.4758216
  46.4206823 139.2692215 171.4401790  47.7147917 140.0161743 171.6320113
  37.3985172 140.0271323 173.9896838  38.0588115 139.3797820 173.6434578
  37.7919132 140.8561717 173.6523192  35.6268592 131.0622146 167.1995941
  34.6395638 131.1312047 167.1536347  35.7817595 130.7619423 166.2624880
  33.1372608 132.8103327 172.5384191  33.9207754 132.2790702 172.7930108
  33.5066698 133.3336879 171.7985999  43.1046433 142.2545350 171.2957485
  42.5922742 142.5446601 170.5076393  43.9754246 142.6473220 171.0924579
  42.1178137 138.0100010 173.1351636  42.5289473 137.1736763 172.8050575
  42.8927256 138.3830215 173.6147249  34.6351963 129.1711041 175.1112391
  34.5510168 128.2262354 175.3736083  33.9326585 129.5652153 175.6754606
  43.4368302 130.9380891 172.6693615  43.9752574 130.1981013 173.0479024
  43.8613922 130.9964253 171.7797506  37.6923778 129.5897124 168.2279473
  37.9655471 130.2219043 168.9230250  36.8888137 130.0608807 167.8930422
  47.0780789 128.6083476 170.1352304  47.8821980 128.0653730 169.9736225
  47.3955784 129.1700823 170.8700170  35.2720070 131.2913046 173.5050711
  36.1443898 131.4799155 173.9325324  35.0059554 130.5057484 174.0424523
  39.5929923 132.6829973 172.9193656  40.3807617 133.1107786 173.3130554
  39.9851987 131.8184446 172.6505105  51.5443773 130.6296219 176.5567084
  50.9265403 131.3700605 176.3433402  52.0553519 131.0369630 177.2811660
  38.0835825 127.0299269 176.8977792  37.8883257 127.7340768 176.2242489
  37.3546550 126.4157459 176.7088111  44.1705672 137.2285703 168.3202652
  43.7691273 137.6249503 167.5087109  44.0666627 137.9808978 168.9352478
  39.1511261 136.8922787 175.1507131  38.7949944 137.5589841 175.7888493
  39.3500180 137.4947542 174.3953246  47.8021074 129.9170412 172.5145092
  46.9020042 129.9808534 172.8832048  48.0385717 130.8633484 172.4348010
  37.3648490 128.9623780 175.2086105  37.6310517 129.8884351 175.0281345
  36.3895329 129.0479440 175.1494482  38.3547364 138.9787767 176.7180070
  38.9482772 139.6999601 176.3991223  37.4824488 139.4022128 176.5564645
  33.5665373 137.4192796 166.1721667  33.3681613 138.0205307 165.4249302
  33.7605290 138.0870017 166.8745423  48.6298853 139.9215977 174.8933025
  48.4179485 140.7345218 175.4012854  48.9706010 140.3185352 174.0647091
  50.4716873 129.4242391 173.5184852  49.5807404 129.5435234 173.1421198
  50.5350508 130.1759624 174.1230215  40.8898060 126.3170191 171.1202021
  41.2544063 125.6283475 170.5264115  40.0228049 126.4733584 170.7052185
  46.6756924 142.3344089 173.2596678  46.7259049 141.5677300 172.6481325
  46.2441643 142.9902908 172.6667719  48.1740872 138.9969524 168.9349367
  48.0976090 138.0116375 168.9175841  47.2788245 139.2370513 169.2167610
  46.2686211 136.7914965 175.1430038  46.8667302 136.4968656 174.4212895
  46.9194880 137.2608795 175.7167108  43.6167843 134.5824706 168.5740607
  42.6498364 134.7697242 168.5500162  43.9491750 135.5103501 168.4509561
  43.2019257 130.2751363 164.8074418  42.3431381 130.5833886 165.1803578
  43.7949326 130.9779743 165.1084504  49.8186871 135.1330683 175.0218236
  49.2061943 135.4377380 174.3082341  50.6108266 135.6741376 174.7885508
  47.7759056 136.3307243 169.0469650  47.9288703 135.8981028 168.1748095
  47.7819620 135.5432375 169.6300989  46.9877391 132.1115658 176.2087511
  46.4751161 132.9496488 176.2503323  46.2530785 131.4755802 176.0497668
  39.0763640 134.5825332 170.6868568  38.7079753 133.8092773 170.2007171
  39.3007520 134.1396700 171.5356792  39.4936883 138.5693784 173.0203522
  39.1999292 138.0695550 172.2293360  40.4678609 138.3897741 172.9777702
  37.6982993 131.7033361 174.7210520  38.3285230 132.0779954 174.0593951
  38.0861349 132.0946582 175.5413310  47.8958985 141.9012248 176.6503483
  47.6629494 142.8140076 176.3948225  47.0516032 141.5884718 177.0217667
  38.7638433 138.7149750 179.3594295  37.8264652 138.7330350 179.6484836
  38.6342087 138.7213390 178.3800252  37.3650797 135.2249909 178.0956597
  36.9454974 136.1043138 177.9989507  36.6114803 134.6502429 177.8383563
  43.5321753 139.8756404 169.5975600  44.2262040 140.4624544 169.2314894
  43.3668765 140.3234866 170.4527595  39.7434116 141.0029319 180.4058730
  39.6827521 141.5468959 179.5845675  39.3893656 140.1489999 180.0555338
  35.7254678 133.5524034 168.5005272  35.8484438 134.2569050 167.8286385
  35.7577182 132.7564073 167.9274825  51.4366828 141.6258005 181.7900498
  51.9677754 142.1608823 182.4060212  52.0187807 141.6140587 181.0024861
  33.1997620 136.6868501 174.6316478  33.1575621 136.7891786 173.6505798
  33.9421335 136.0375322 174.6897014  34.3979940 138.5199844 170.5187794
  34.2218279 138.7741523 169.5819332  35.3484570 138.3247268 170.4738296
  50.4864791 138.6933110 178.5999674  51.0956170 138.6654237 177.8192812
  50.4105495 137.7301418 178.7685043  44.4581821 142.3395483 177.4109728
  44.9589725 142.3151772 178.2525837  43.6102709 142.7355766 177.7401797
  45.8422946 143.1278980 166.8485344  45.9194485 142.6978675 167.7247044
  45.9693216 142.3358287 166.2661302  39.0190877 142.4761125 168.3594213
  38.7187397 141.5828694 168.6052138  38.2437355 143.0129236 168.6294246
  45.9344397 140.9404106 165.2496739  45.2025989 140.5450090 164.7290438
  46.6900846 140.4418221 164.8999698  45.6797097 141.9489859 169.6279690
  46.1123820 141.2895042 170.2279082  46.1253884 142.7611967 169.9657775
  50.4046913 131.3959657 179.9164768  50.2149970 132.2898817 179.5188810
  49.6104726 130.9228506 179.5731661  33.6026398 138.4917787 176.7014633
  33.4233273 137.8828818 175.9478549  34.2664277 137.9538737 177.1933570
  38.1551160 127.3654715 172.0816480  37.8822064 128.2655524 171.8503166
  38.8892613 127.5452907 172.7076182  42.3731571 130.0764261 177.0220047
  41.8360265 130.1393876 177.8437827  41.9868334 129.2506784 176.6414316
  48.0826754 130.7370404 178.3522200  47.2771792 130.5782971 178.8927169
  47.6870467 131.2641851 177.6193786  44.8763250 132.5943082 180.3030593
  45.1131730 131.6359171 180.2429995  45.7710540 132.9569640 180.5049978
  41.4143229 126.7056205 166.4885973  40.7125219 126.6057516 167.1530400
  41.8704772 125.8362982 166.5717756  40.5231481 127.8466905 173.4213368
  40.6923340 128.7432347 173.0592979  40.8628776 127.2945826 172.6801873
  37.8848277 132.1797901 169.7767069  37.4019307 131.5785683 170.4028815
  37.1141674 132.6812377 169.4261615  44.7471321 132.1819497 167.7561307
  44.2685986 133.0200508 167.9378419  45.5051062 132.5044166 167.2487111
  40.3334362 133.1685765 179.8059085  40.4470822 132.2237167 179.5763667
  41.2515740 133.4739592 179.8239112  44.5704131 131.0225236 170.1994528
  44.6387820 131.3257103 169.2570753  44.5294600 130.0477454 170.0345446
  36.0485252 129.6699699 178.6580262  35.4025570 130.4087332 178.7145679
  35.4211399 128.9106852 178.5985689  42.0758492 129.3200129 181.3562599
  41.5242649 128.7866169 181.9979567  42.7251813 129.6798955 182.0036716
  33.0486416 127.2494325 171.8907167  32.7592323 127.8855688 172.5739193
  33.6408659 126.6717781 172.4304019  33.4813401 131.1636659 163.1434265
  33.2963198 131.9843710 163.6428680  32.6996870 131.1354016 162.5515730
  44.3302844 133.1426060 174.0628974  43.5731382 133.3140758 174.6344171
  44.0139742 132.3810835 173.5364529  40.8448506 130.3318455 172.2657434
  40.9682751 129.9438936 171.3672252  41.7817859 130.5848971 172.4579676
  36.3113515 130.4993686 171.1245672  35.9077568 130.7986616 171.9695395
  35.5705400 129.9616010 170.7656358  40.8558391 131.1173934 165.8956792
  40.7563127 131.2363878 166.8743612  40.5583664 132.0044152 165.5976516
  44.9314933 129.0025742 173.7934413  45.0194232 129.3767018 174.6998161
  44.5665686 128.1203810 174.0046365  40.0028447 133.5251104 164.7056630
  39.4699188 133.0069556 164.0597905  40.7583405 133.7870152 164.1330368
  48.3164391 126.4392526 179.5372507  48.5562163 125.5297908 179.8271477
  48.4826897 126.3409399 178.5667948  35.3369838 137.2744879 178.4093511
  34.8926858 136.6604473 179.0421617  35.6312829 137.9710003 179.0423991
  41.4119871 134.2483088 174.3936963  41.4797039 133.7121315 175.2216860
  40.7110336 134.8710653 174.6475622  34.2714344 128.9241585 170.1639809
  33.8898316 128.2430594 170.7703338  34.5565534 128.3596290 169.4267205
  38.9081650 132.8804303 176.9480311  38.8059772 133.7650821 177.3530180
  39.8896736 132.8010056 176.9542573  37.7666422 137.5921716 167.3782091
  37.0288789 136.9386657 167.3409336  38.4828147 137.0323499 166.9872761
  48.1544940 136.1433829 173.1507968  48.4222873 136.8996860 172.6029704
  47.8986898 135.5017561 172.4384086  43.7750546 128.1095695 166.9010746
  42.9164215 127.6595072 166.7376046  43.6947161 128.8667551 166.2909422
  43.5425461 136.3724514 179.2680889  43.4885300 135.4822361 178.8494910
  42.6129779 136.4559265 179.5840790  37.9958463 137.0963924 171.1610181
  38.3335226 136.2247733 170.8369810  37.5032683 136.7688523 171.9597682
  42.8992162 138.4233283 166.2685867  43.0464672 139.2778877 165.8133895
  41.9934774 138.5569629 166.6082880  34.8644963 134.0896312 177.5941996
  34.3990026 134.6286026 178.2694394  34.7456278 133.1948491 177.9850263
  38.2414462 134.7919878 180.6862703  38.0004609 135.0336974 179.7607003
  39.0344277 134.2316935 180.4917168  43.9937762 139.0643300 179.0100397
  43.8094397 138.0994368 178.9628417  43.2052217 139.3692400 179.5032928
  49.4769770 136.0895189 177.5272374  48.8813742 136.8480293 177.3151908
  49.5879013 135.7209682 176.6188563  49.5001555 140.9292431 167.6521724
  49.0781540 140.1993800 168.1681348  49.4115744 140.5952683 166.7520369
  45.9344607 137.6302548 171.1809853  46.2116458 137.1106494 170.4014637
  45.2518888 137.0476438 171.5600390  41.2260165 138.3710185 168.9281357
  41.9847604 138.9481693 169.1516982  40.4757655 138.9574653 169.1229892
  33.3246229 133.4934787 164.6768850  34.3067376 133.4880133 164.7798429
  33.2005979 134.3673290 164.2605598  40.9576737 135.6640237 168.5885904
  41.0980262 136.6217748 168.7789112  40.4255493 135.4066512 169.3645789
  42.8238804 140.9125793 175.5166095  43.4426741 141.2964483 176.1779906
  43.3437359 140.1216014 175.2453079  36.9119127 125.4221257 168.9274822
  36.3572977 125.0146484 169.6233535  36.2238936 125.6857739 168.2869589
  44.4316239 138.8224472 174.4795019  44.9423820 138.0276883 174.7664911
  45.1342647 139.3241179 174.0318187  46.4290614 139.9949319 178.4758792
  46.3573919 140.8172815 179.0210114  45.4905222 139.6747480 178.5805823
  34.3642936 143.4538905 164.9907040  34.5475147 144.1433904 164.3064769
  34.3161109 144.0502393 165.7813623  34.2960370 127.5681361 178.6191017
  33.4412143 127.5281132 179.0788465  34.7863060 126.8554470 179.1049675
  33.8535945 141.2162413 179.2806396  33.9483518 140.2576231 179.1368281
  33.0178263 141.3828934 178.7793544  42.1238229 139.7749287 181.0005095
  41.7307590 138.9920505 181.4666162  41.2941442 140.2444179 180.7602177
  40.1933386 140.2495244 165.5443633  40.0053307 141.0764279 165.0428382
  39.2749717 139.9849261 165.7681278  35.8029494 135.7601995 166.6353436
  35.0014001 136.2692022 166.3907858  36.2440772 135.7007251 165.7595627
  45.0836112 130.0532875 176.2980582  45.4664074 129.2785589 176.7661578
  44.1740288 130.0499663 176.6663834  42.7697026 140.8374526 164.7839911
  43.1321113 140.3449327 164.0186530  41.8555655 140.4831136 164.8099774
  40.2866920 131.3428465 168.5248059  39.5776081 131.6822297 169.1013852
  40.6533413 130.6234117 169.0779757  41.6898733 132.7392401 176.6160608
  42.3537116 133.1423676 177.2293294  41.9813467 131.7978813 176.6711173
  44.4267446 128.3643560 169.6305536  44.3626764 128.1857305 168.6675296
  45.4095039 128.3629851 169.7363544  41.5765565 143.1035461 169.1523258
  42.0424025 142.9847436 168.2864844  40.6712297 142.8216253 168.8728806
  38.8326327 129.1137803 165.7057682  39.6419374 129.6727602 165.6500440
  38.5347612 129.3527861 166.6127309  49.4713659 128.8272456 176.9288657
  48.9735569 129.4761677 177.4776124  50.2806132 129.3541634 176.7474434
  47.5927414 134.4345281 171.1680861  46.6628379 134.1077731 171.1226851
  48.0509381 133.6088417 171.4344056  37.4329951 136.0097367 164.3437685
  38.2477766 135.8780976 164.8753318  37.7080838 135.5782714 163.5020533
  36.0158635 133.0982783 164.7554821  35.9633588 132.1107348 164.7660866
  36.9881918 133.2073149 164.7575084  49.6250016 141.1154671 172.5375210
  50.0102148 141.9221187 172.9296956  50.4596122 140.6571369 172.2598140
  37.1995737 143.6616692 172.5456393  37.9954784 143.1289717 172.7275946
  37.6159570 144.5144989 172.2749986  33.9138203 139.4051005 167.9777784
  33.0237475 139.8306636 167.9111726  34.4705482 140.1477152 167.6481121
  36.3182903 142.5486511 181.7015997  37.2655658 142.4355841 181.8895174
  35.9445766 142.5705785 182.5994183  39.7508148 142.4046676 163.9674083
  40.4785621 142.9756915 163.6018494  39.6121863 141.8378361 163.1607571
  44.9262253 138.8132800 181.9681230  44.5504033 138.8990698 181.0774763
  44.5691915 137.9446157 182.2424881  46.2791901 142.3999121 179.7216592
  47.2269607 142.3886874 180.0021255  45.9544506 143.1125799 180.3193801
  34.0556644 135.5149228 180.0115668  34.6151442 134.7931638 180.3911152
  33.5058467 135.7209297 180.8020609  41.0223829 137.7133452 163.3975997
  41.0143719 137.0752272 164.1235583  40.8899926 137.1232725 162.6223409
  40.8302335 136.8305687 179.6357940  40.0853172 137.4727528 179.6082302
  40.8083938 136.5245580 178.6943504  43.8798009 136.5682581 164.4005009
  43.6281159 137.0732376 165.1975094  44.7266987 136.1790317 164.6707515
  47.9251180 138.3633900 180.0049498  48.7975814 138.5974451 179.6282471
  47.3483923 138.9730238 179.4867238  35.5733602 133.4582259 180.8413966
  35.7445953 133.3215376 181.8032729  36.5033342 133.4867552 180.5204887
  39.4932119 135.7078320 166.2346357  40.0924584 135.6463897 167.0179644
  39.7338765 134.8542880 165.7940494  37.6342182 131.8700058 179.2478699
  37.2269932 131.0270423 178.9652606  38.1190930 132.1180888 178.4326976
  42.3321092 134.4602368 163.4526004  43.1127815 133.9454802 163.1772703
  42.7780215 135.2909248 163.7485960  46.5141043 135.9128736 179.3420684
  47.0193485 136.6921138 179.6541854  45.6029159 136.1846772 179.5590923
  47.4901916 133.5907710 180.4019304  48.1754209 133.3750708 179.7364436
  47.1943808 134.4657365 180.0580617  38.3527341 128.3668699 179.2322442
  38.3930535 127.8194881 178.4043366  37.5195686 128.8655701 179.0253417
  41.1753681 127.7927757 176.0329404  40.8616252 127.8229101 175.0940492
  40.3891712 127.4085433 176.4599241  41.0060896 136.2367349 177.0205781
  41.8078692 136.3933582 176.5038816  40.3073933 136.4139594 176.3563966
  43.6269624 133.8082062 178.2219506  44.0554796 133.3342663 178.9789836
  44.4345941 133.9903634 177.6808166  45.8621127 134.6168976 176.8979769
  45.8940289 135.3070638 176.1994094  46.2974872 135.0976540 177.6342133
  38.2905757 131.9794141 163.2038407  38.0703449 131.0188912 163.2464138
  38.1569863 132.1196408 162.2334189  39.5306845 142.4695491 178.1230036
  38.6469784 142.8012061 177.8916842  39.7267612 141.9206937 177.3243008
  40.7092719 130.3658259 179.2589434  41.2470949 130.0515478 180.0272828
  39.9602151 129.7408342 179.3142834  45.9789100 130.0876991 180.0842144
  45.4311817 129.2864490 179.9075712  46.7077433 129.6637963 180.5984743
  45.0978150 126.3217892 165.0453091  45.5904353 125.6892245 165.5978878
  44.8625825 127.0015908 165.7038063  37.6202959 129.3184253 163.1145495
  37.9572560 128.8116830 162.3523029  38.2018960 128.9901800 163.8291987
  42.2025234 143.4655855 178.3303451  42.1172657 144.3503980 178.7362474
  41.2679211 143.1859523 178.2924060  41.0030767 127.5234054 163.8712067
  40.1629147 127.1137685 163.5859370  40.9788079 127.3427264 164.8355932
  42.6879313 142.9099157 166.6753036  43.6629933 142.9983398 166.6933971
  42.6046959 142.1716128 166.0224822  36.4528717 138.5360492 163.8660516
  36.8624152 139.0442338 164.5975917  36.8150043 137.6404907 164.0552642
  33.4930667 141.0375280 171.3146379  33.8651060 140.1343947 171.2307533
  33.7707057 141.2575844 172.2324517  38.4751722 139.2509285 169.4304151
  38.2549216 138.6187400 170.1532951  38.2644043 138.6773998 168.6550650
  33.6396187 142.0774866 173.8143154  33.5011849 142.2587808 174.7682117
  34.0789997 142.9207556 173.5514796  50.3299538 141.4304366 177.8524687
  49.4399106 141.6269338 177.4738878  50.1981945 140.4875191 178.0954332
  33.6956063 134.4123402 170.2661204  33.0108344 134.3822236 169.5635623
  34.4868879 134.1575848 169.7365359  52.0570001 136.9079042 171.5940538
  51.4767206 136.6251034 170.8713405  52.1767426 137.8528205 171.3863603
  47.9049359 138.1745634 176.7726230  47.4273835 138.8255443 177.3291237
  48.2751600 138.7891505 176.0876191  35.0483732 134.7307703 174.9232235
  35.0368117 134.5129768 175.8859184  34.8870907 133.8508348 174.5433954
  49.7235290 133.5602747 178.5628617  49.7891738 133.1801233 177.6560220
  49.7068854 134.5198640 178.3319426  34.2646589 131.7756138 179.0083498
  33.4279834 131.5558898 179.4796946  34.7517251 132.2115998 179.7509335
  47.9923710 128.5759215 181.1876828  48.9489667 128.6074581 181.3862539
  47.9957355 127.8356323 180.5244102  33.0310570 131.4369155 166.5167505
  32.2776284 131.6367080 167.1149933  33.0122590 132.2355967 165.9427783
  49.3032614 132.3021895 171.9251113  49.7039180 131.7321060 171.2432175
  50.1283239 132.6277909 172.3670545  49.7162273 132.5746554 175.9969413
  48.7494128 132.3985374 175.9112606  49.7665780 133.4333931 175.5133555
  35.6569349 130.4236906 164.6198972  36.2733137 129.9396756 164.0219919
  34.8717675 130.4905222 164.0275384  35.0272854 126.9400476 163.4923626
  35.7560203 127.1553070 164.1244074  35.5471279 126.7965308 162.6783085
  34.7923795 125.7324737 173.3511091  35.6790574 125.4582144 173.0035590
  35.0513512 126.0314986 174.2463639  48.8249218 126.1920730 176.8849458
  49.2212092 127.0789056 176.7310435  48.7804063 125.8589642 175.9617490
  48.3350351 142.7817893 170.5486721  49.0356389 142.8896227 169.8742505
  48.7506067 142.1350262 171.1464138  34.6024624 126.5585593 176.0629252
  34.5734505 126.8700468 176.9964926  34.0082458 125.7718651 176.1412512
  36.1125444 139.2234129 180.1423711  36.1930604 138.9287423 181.0935122
  35.9785220 140.1776058 180.2880205  40.0303758 140.9928701 175.9080153
  39.7748114 141.2816224 175.0070460  41.0066128 140.9102956 175.7863690
  42.3916285 127.0508858 179.8574905  42.2147869 127.9022617 180.3297608
  43.3495012 127.2100164 179.6416939  45.0179889 127.5545527 179.5887614
  45.5598508 127.5230107 178.7688559  45.5055894 126.9073733 180.1444930
  51.5274116 143.3468819 176.2215136  50.6879992 143.6172961 175.8040533
  51.1885485 142.7065721 176.8890723  35.5943102 125.5392737 179.7828622
  35.7730322 124.9427875 179.0091455  35.8314209 124.8972679 180.5036254
  35.9083183 142.3952454 177.9126033  35.1786206 141.9867817 178.4386499
  35.9871554 141.7029683 177.2090490  45.6328111 125.5641084 175.9797173
  44.8931789 125.8444490 175.3943717  45.2168835 124.7853845 176.4108487
  46.3758278 127.7879526 177.2330628  46.1263665 126.9592743 176.7394904
  47.3501902 127.7124126 177.1669607  48.6143333 143.8619728 174.4344356
  48.4058078 144.5780015 173.7840531  47.9463037 143.1950841 174.1210511
  35.9014528 140.2400209 176.2466911  35.0792186 139.7180236 176.1750266
  36.2411858 140.1630940 175.3238464  39.4553967 141.8831004 173.2720971
  39.7900855 141.1546953 172.7187287  40.2812309 142.4135136 173.3795793
  42.0041989 142.8566316 173.7336729  42.4596127 142.6450733 172.8847713
  42.4251396 142.1881453 174.3189712  43.3889419 126.5227980 174.7210313
  42.6894174 126.9241053 175.2775854  42.8821558 125.7999993 174.2966206
  47.8358751 126.8356490 172.5492894  48.3943308 126.8475507 171.7369323
  47.7181316 127.7921932 172.6925666  49.4352737 127.1407241 170.3029833
  49.7232581 126.9163771 169.3849693  50.3047168 127.1711775 170.7536467
  34.3555628 142.7198592 169.3337189  34.1080772 142.1302120 170.0891117
  33.4531537 143.0172996 169.0718207  34.5770739 126.6321333 166.8152617
  35.3796049 126.9869346 166.3706473  33.9409214 127.3543149 166.6288262
  41.1602809 129.0830111 169.8672869  40.5894590 128.3363244 169.5800650
  42.0399788 128.6591573 169.8096250  45.5827378 125.4440311 171.6480745
  46.3501526 125.9593233 171.9851570  45.0809985 126.1415274 171.1976110
  35.3572938 141.5559425 167.0869689  35.0601213 142.1872791 166.4032199
  35.1252208 142.0615972 167.9021091  36.8900980 127.1925568 165.4693242
  37.4701827 126.3914142 165.5810378  37.5842569 127.8873477 165.5790915
  39.1452441 127.2740080 168.8714495  38.4189758 126.6131975 168.8884211
  38.6360428 128.0706749 168.5977463  41.7212253 143.7678467 181.5065772
  42.4969256 143.1915174 181.4078119  42.0178551 144.5549084 180.9923655
  50.3049750 143.2953430 168.6667102  50.1293555 142.3888695 168.2978229
  50.0141777 143.8251129 167.8855068  39.0830289 126.5077049 181.1558345
  38.8429181 127.0186665 180.3591470  39.7571647 125.9053632 180.8061604
  38.5722387 143.8952589 165.8951667  38.9931011 143.3842519 165.1630476
  38.8635503 143.3592712 166.6609720  37.4527259 139.9419211 166.0612962
  36.7842047 140.4834366 166.5279044  37.4954032 139.1591326 166.6534087
  46.0703625 125.8440443 181.4922254  45.8120367 126.1386765 182.3958349
  47.0420346 125.9045602 181.5670090  48.8650092 142.7834988 180.7642165
  49.6528905 142.2116902 180.8841053  48.9905254 143.3856348 181.5436157
  44.7046927 133.7344709 152.1349052  44.6459755 132.7555296 152.0349398
  44.2974428 134.0064286 151.2801866  43.3025690 135.6166288 153.6962645
  42.8083757 135.0525934 154.3221271  43.8587047 134.9375409 153.2522914
  37.0223815 136.1306154 154.7171556  36.3565728 135.6216067 155.2248079
  37.7302716 136.2171759 155.3858530  46.8129842 140.2316430 152.4681499
  46.3418349 139.3620138 152.5216599  47.6877924 139.9720023 152.8058888
  37.3698321 140.0501606 155.1765272  38.0370666 139.4073558 154.8393954
  37.7850862 140.8855534 154.8831222  35.6582848 131.0621704 148.4226105
  34.6698891 131.1142262 148.3680548  35.8252124 130.7520494 147.4911637
  33.1584178 132.8152928 153.7701195  33.9349269 132.2707007 154.0163646
  33.5273123 133.3329537 153.0271629  43.1643387 142.3671848 152.5585489
  42.6536594 142.5748098 151.7480173  43.9527518 142.9266833 152.4252599
  42.1477504 138.0503890 154.2702399  42.5572952 137.1951370 153.9917409
  42.9045904 138.4251328 154.7780510  34.6357436 129.1733542 156.3344155
  34.5347705 128.2312794 156.6024544  33.9450351 129.5827551 156.9043094
  43.3181479 130.9834014 153.9751355  43.6997006 130.1903080 154.4288403
  43.8658443 130.9899025 153.1625927  37.6714941 129.5889651 149.5755515
  37.8442393 130.1564723 150.3516488  36.9008145 130.0741845 149.1892897
  35.2985546 131.2767476 154.7114469  36.1549223 131.4813694 155.1606668
  35.0160651 130.5057080 155.2604334  39.6343276 132.7233964 154.1464354
  40.4207980 133.1023409 154.5908656  39.9879603 131.8412811 153.8900563
  38.1356166 127.0972021 158.0452647  37.9098346 127.8120592 157.3893265
  37.3877048 126.4953143 157.8911534  44.3837644 137.0505677 149.5219721
  43.9983871 137.5070894 148.7386794  44.3443485 137.7726157 150.1763020
  39.2088132 136.9576916 156.3323685  38.8432977 137.6067011 156.9830032
  39.4132803 137.5753436 155.5939284  47.1666053 130.5726043 154.0367406
  47.3802406 131.0250381 154.8723438  47.7817167 131.0277328 153.4262473
  37.3631073 128.9733562 156.3340758  37.6227513 129.9094208 156.2014564
  36.3856689 129.0592814 156.3074507  38.3400414 138.9855118 157.9255012
  38.9418088 139.7175230 157.6492444  37.4721416 139.4189385 157.7676178
  33.5672363 137.4011275 147.3967546  33.3591957 138.0066534 146.6555751
  33.7709470 138.0648623 148.1003030  48.8592331 140.0240702 155.9980969
  48.5342774 140.7965164 156.5177176  49.2906834 140.4837947 155.2533274
  40.9220830 126.2946837 152.3939047  41.1060784 125.6587215 151.6724931
  39.9870440 126.5042199 152.2197481  46.5159693 142.2321081 154.3973082
  46.6112199 141.4867891 153.7718343  45.9690912 142.8451368 153.8753919
  47.9335889 138.4867333 149.4407688  47.7714117 137.6368719 149.9218400
  47.5103737 139.1096043 150.0540685  46.2397563 136.7424501 156.0984182
  46.9546209 136.5108213 155.4529785  46.7937287 137.2838252 156.7273235
  43.6176874 134.4824598 149.7193081  42.6499362 134.6727077 149.7063053
  43.9500767 135.4145289 149.6210240  43.2742810 130.7053220 146.0287121
  42.3756488 130.8426920 146.4162193  43.8253050 130.9484665 146.7945777
  50.0261367 134.9596223 156.1289868  49.3830006 135.4974049 155.6273504
  50.8451868 135.4559238 155.9971673  47.1823629 136.2266646 150.7266372
  46.5946676 135.7393546 150.1276293  47.4357066 135.4999785 151.3524389
  46.8450704 132.4555753 156.6998008  46.6870554 133.0897508 157.4329394
  45.9863787 132.5571492 156.2175370  39.1183414 134.5963150 151.8807136
  38.7287204 133.8150016 151.4209252  39.3487807 134.1686292 152.7368686
  39.5279592 138.6568812 154.1958948  39.2169668 138.1126839 153.4420008
  40.4986742 138.4555124 154.1553586  37.7229799 131.7405062 155.9515797
  38.3428800 132.1295004 155.2877231  38.0982405 132.1559839 156.7673906
  47.6953220 141.8834715 157.5839022  47.2298291 142.7324539 157.5603825
  47.0931731 141.3425142 158.1335287  38.7204978 138.6951820 160.5812494
  37.7796006 138.7433293 160.8529658  38.6149687 138.7182757 159.6015676
  46.2365153 135.6156189 146.3944571  46.6386877 134.8036440 146.7327106
  46.9478595 136.2697772 146.5931269  37.3518065 135.1822222 159.2385309
  37.0104708 136.0887637 159.1085200  36.5338474 134.6663201 159.0582998
  43.5317246 139.8812797 150.7860799  44.2381662 140.4546991 150.4343991
  43.4865258 140.1957943 151.7090376  39.5175494 141.0342364 161.6963304
  39.5257268 141.5681706 160.8669883  39.2554455 140.1594549 161.3210088
  35.7416226 133.5322387 149.7378811  35.8635000 134.2318535 149.0617502
  35.7700434 132.7321510 149.1688338  33.1906383 136.6782959 155.8596012
  33.1429182 136.7753001 154.8789365  33.9391796 136.0361601 155.9184466
  34.3929164 138.5080532 151.7647714  34.2302470 138.7541165 150.8246466
  35.3401270 138.2960344 151.7334984  44.2639462 142.4659757 158.4972255
  44.7931046 142.3922215 159.3232112  43.4409275 142.8724472 158.8753741
  46.3166864 143.3595848 148.2791563  46.1962266 142.8892615 149.1400646
  46.3058462 142.5711887 147.6768227  39.0295814 142.4563248 149.5079707
  38.7507037 141.5643317 149.7803668  38.2788359 142.9947321 149.8397584
  45.9293272 141.2388235 146.6134652  45.1236076 140.7468640 146.4005519
  46.6120442 140.6913244 146.1748414  45.8165770 142.0895326 150.7134807
  46.2726304 141.3995892 151.2538751  45.9008133 142.8519298 151.3281170
  33.5860183 138.4915121 157.9250507  33.4120769 137.8735695 157.1781961
  34.2448238 137.9589340 158.4299191  38.3148550 127.3823582 153.2562801
  37.9423908 128.2570448 153.0627803  38.9342939 127.5980754 153.9843208
  41.3093741 126.6240981 147.7627973  40.5430669 126.5693136 148.3602218
  41.7084691 125.7397235 147.8793098  40.6080614 127.7376829 154.8265080
  40.7679782 128.6539432 154.5158481  40.9707268 127.2302750 154.0676474
  37.8947469 132.2190953 151.0369709  37.4144466 131.6142492 151.6601300
  37.1200144 132.7027611 150.6694839  44.6361406 132.1017835 148.7041122
  44.2055892 132.9467514 148.9470585  45.5212436 132.2184577 149.0726141
  40.2496899 133.2052630 161.0106959  40.4467315 132.2541067 160.8564056
  41.1219926 133.5394124 161.2636227  44.3178074 131.1203787 151.3464149
  44.2018455 131.3199025 150.3932426  44.2665125 130.1332787 151.3101159
  36.0374427 129.6156099 159.8105048  35.4250430 130.3778259 159.9018699
  35.3825030 128.8804401 159.7702562  42.3642351 129.2404011 162.3095356
  41.8821485 128.5501532 162.8367949  42.8401023 129.6800074 163.0546095
  33.0383694 127.2662672 153.1114477  32.7386180 127.8940747 153.7976227
  33.6208906 126.6807856 153.6537835  33.4700930 131.1844185 144.3763619
  33.2929462 132.0092357 144.8724832  32.6722004 131.1431367 143.8082480
  44.4126573 132.8436166 155.6418590  43.6341009 133.3523999 155.9082413
  44.0077902 132.1649401 155.0600562  40.7724352 130.2600574 153.5500430
  40.8797089 129.9039371 152.6372583  41.6988563 130.5705074 153.7080429
  36.3404750 130.4750993 152.3247636  35.9421473 130.7761735 153.1723537
  35.5927065 129.9436960 151.9690638  40.8376330 131.1817153 147.1226214
  40.7182569 131.2832170 148.0999547  40.3766396 131.9921431 146.8182380
  44.3094329 128.8378720 155.2305136  45.2535246 128.7620327 155.0329535
  44.1274238 127.9981144 155.6895323  39.6796577 133.4464051 145.9342196
  39.1981011 132.8911208 145.2700069  40.3866092 133.8108830 145.3553499
  35.3065262 137.2796345 159.6418043  34.8733383 136.6584133 160.2755358
  35.6041670 137.9731747 160.2761553  41.5082496 134.2185402 155.6712370
  41.6579528 133.8202729 156.5644030  40.8268597 134.8771790 155.8947728
  34.2730777 128.9111117 151.3766893  33.8797772 128.2424066 151.9910669
  34.5185696 128.3353887 150.6328082  38.9450004 133.0915909 158.1041541
  38.5886448 133.9132190 158.5087708  39.8956408 133.1970115 158.3129519
  37.7700754 137.5806383 148.6071327  37.0232861 136.9362531 148.5727048
  38.4763792 137.0097569 148.2119419  48.2636009 136.1923879 154.3791239
  48.8293004 136.7339667 153.8103167  48.0223871 135.4637368 153.7566735
  43.4576330 128.1266194 148.3864774  42.6263005 127.6422471 148.1653803
  43.7608279 128.3695935 147.4984572  43.2973506 136.5584217 160.2198032
  43.6970518 135.6661367 160.2945222  42.4518166 136.4179076 160.6867145
  38.0100839 137.1027183 152.3973235  38.3430001 136.2295405 152.0735690
  37.5248319 136.7783206 153.2029169  42.9810916 138.3088282 147.5682163
  42.8212025 139.1590439 147.1068175  42.2679503 138.3443306 148.2444375
  34.8360679 134.1028488 158.8381703  34.3614367 134.6270957 159.5198763
  34.7396659 133.2033936 159.2260386  38.1161358 134.7577072 161.8759840
  37.9300487 135.0530654 160.9534368  38.9388203 134.2341945 161.6978876
  43.9124489 139.1818970 160.0823745  43.7415734 138.2084816 160.0396870
  43.1670628 139.4459106 160.6708759  49.2677106 141.0769546 149.2155570
  49.1535670 140.1096433 149.2328228  49.2014396 141.2407896 148.2411678
  45.7113211 137.7646297 152.4892265  46.1641035 137.1012763 151.9244087
  45.1719750 137.1850367 153.0550325  41.3205875 138.4447610 149.8789069
  42.0120457 139.0033860 150.2999483  40.5128214 138.9116205 150.1681594
  33.3173089 133.5101045 145.8807561  34.2988633 133.5024376 145.9860724
  33.1956368 134.3827373 145.4616280  41.0190168 135.6562987 149.7706624
  41.1454283 136.6157554 149.9354609  40.4839969 135.4060554 150.5473439
  42.7784301 140.9555877 156.7425936  43.3814788 141.4119446 157.3807621
  43.3092428 140.1452035 156.5746288  36.8609471 125.4245920 150.1130566
  36.2248159 124.9841345 150.7168630  36.2403741 125.7832480 149.4474592
  44.4207693 138.8265478 155.7357907  44.8885177 137.9705426 155.8993265
  45.1889819 139.4156902 155.6300164  47.9360153 139.5533449 145.4158093
  47.9907548 138.7326269 145.9616860  48.4687113 139.2848850 144.6466201
  46.2511192 140.1853334 159.2250229  46.2703571 140.7866016 160.0002402
  45.3718799 139.7514262 159.3936516  34.3385268 143.4125725 146.1332352
  34.5168776 144.1265038 145.4696330  34.2639659 143.9931046 146.9360305
  34.2818930 127.5141542 159.8486453  33.4468608 127.4879472 160.3452203
  34.7885657 126.8085450 160.3286881  48.2506823 137.3583015 146.9859394
  48.1794880 137.7866228 147.8740213  49.1976483 137.1254417 146.9829380
  33.8662774 141.2388987 160.5156806  33.9740079 140.2771623 160.4137125
  33.0222858 141.3738483 160.0207421  41.9621822 139.7537394 161.9274844
  41.6718889 139.0025658 162.5028688  41.1301796 140.2691024 161.9025453
  40.0747113 140.4495831 146.7716591  39.7929190 141.1853832 146.1821657
  39.1900963 140.1245666 147.0556811  35.8037069 135.7610454 147.8697544
  34.9900727 136.2560675 147.6353177  36.2365033 135.7135066 146.9892386
  42.6482377 140.7338275 146.1838381  42.6472536 140.4776253 145.2314376
  41.6875963 140.5726189 146.3850364  40.2869143 131.3812687 149.7555255
  39.5341640 131.6771280 150.3019017  40.6254201 130.6350270 150.2924799
  41.9839938 133.0560330 158.1121761  42.6359824 133.4644247 158.7174350
  41.9951422 132.1359702 158.4226573  44.0416179 128.4823794 150.9334904
  43.8717101 128.3521695 149.9622735  44.8790760 128.0032751 151.0239563
  41.5569893 143.1073421 150.3748172  42.0322573 143.0008123 149.5140079
  40.6630667 142.7955156 150.0912910  38.6423433 129.1584616 147.0062585
  39.5227384 129.5625773 146.8723309  38.4641591 129.4266389 147.9330185
  47.4331342 134.3649867 152.5912861  46.5666455 133.9233528 152.7051858
  48.0345482 133.5840834 152.7202730  37.4299632 136.0432317 145.5823923
  38.2273370 135.8866889 146.1345786  37.7146317 135.5949175 144.7504320
  36.0109467 133.0997236 145.9798473  35.9650912 132.1111551 145.9848421
  36.9801806 133.2168403 146.0226518  49.8759537 141.6764543 153.9137672
  49.5345200 142.4338636 154.4496125  50.8455523 141.8343803 154.0380768
  37.2144668 143.6625895 153.6116426  37.9692714 143.1148255 153.9012092
  37.6754824 144.5169386 153.4357336  33.9552604 139.3746008 149.1966974
  33.0571705 139.7866228 149.1536850  34.4945049 140.1290835 148.8693753
  36.3480014 142.5656671 162.8858559  37.3075505 142.4698515 163.0132890
  36.0306549 142.5655594 163.8049098  39.6376972 142.4597141 145.0439010
  40.4543017 142.9694181 144.7956275  39.6241055 141.8419881 144.2641308
  44.5919312 139.1312590 163.4288064  44.6677995 139.1037393 162.4590395
  44.3499565 138.1980846 163.6161584  46.0544548 142.6549745 160.6813339
  46.9147144 143.0559268 160.4543177  45.8523775 143.1466107 161.5107870
  49.1516087 141.6128886 146.6124335  48.7154836 140.8764607 146.1261357
  49.4333210 142.1772542 145.8762868  34.0312912 135.5176914 161.2445752
  34.5901997 134.7950561 161.6271699  33.4842146 135.7256175 162.0379039
  41.0907137 137.7121039 144.5953399  40.8571140 137.0217752 145.2330651
  41.0261703 137.2067688 143.7478833  40.5808767 136.6140283 160.9649241
  39.9529365 137.3649810 160.8739382  40.5813531 136.2902371 160.0321689
  43.9010426 136.6461131 145.5458856  43.6011704 137.2193926 146.2881971
  44.7551206 136.3218102 145.9262723  35.5621728 133.4928344 162.0839684
  35.7122488 133.3145320 163.0433190  36.4979035 133.6486609 161.8117346
  39.4594049 135.6819450 147.4774708  40.1069062 135.6196918 148.2196378
  39.6126649 134.7976479 147.0635305  37.6435251 131.8584751 160.5341404
  37.3518548 131.0238744 160.1279537  38.2987749 132.1737017 159.8863243
  42.0353028 134.7106099 145.1360049  42.5797963 134.0728274 145.6192137
  42.6063232 135.5110458 145.1803593  38.2986052 128.3451763 160.4723665
  38.3847048 127.8770171 159.6046321  37.4581549 128.8397658 160.2828548
  40.7211171 126.7484834 157.3534596  40.5719215 127.1394252 156.4512011
  39.7848510 126.7900947 157.6785106  40.8236463 136.0400109 158.3301963
  41.7011209 136.3794833 158.1087949  40.2871505 136.3524231 157.5765540
  44.4037802 133.9817754 160.0990609  45.0733458 133.9798982 160.8493572
  45.0355528 134.1925969 159.3679621  46.1297396 134.8170256 158.1303139
  46.0384524 135.3896721 157.3362728  46.7413477 135.3477438 158.6657073
  38.2189967 131.9062098 144.2984545  38.0032808 130.9443635 144.3469362
  38.1209183 132.0311357 143.3207678  39.4650658 142.4689152 159.3846423
  38.5954997 142.8053632 159.1144572  39.7015605 141.9270628 158.5940927
  40.7072560 130.5246776 160.5914932  41.3832781 130.1023434 161.1782722
  40.0248090 129.8304307 160.5952390  37.5874767 129.2566759 144.2792774
  37.9016909 128.7526174 143.5024242  38.1673484 128.8982023 144.9786172
  42.0630140 143.6208357 159.4330095  42.0396287 144.4402734 159.9638576
  41.1560079 143.2866901 159.5538439  40.7680247 127.8405141 145.3263854
  40.1021155 127.2661417 144.8933315  40.8505931 127.3952543 146.1959229
  42.7119788 142.9767655 147.9071755  43.6813305 143.0718023 147.9461478
  42.6400221 142.1886852 147.3190169  36.4843608 138.5799015 145.1015634
  36.8831332 139.0714275 145.8498857  36.8266387 137.6755705 145.2887218
  33.5192800 141.0552149 152.5229285  33.8754615 140.1442431 152.4580276
  33.7832712 141.2809872 153.4441172  38.6072909 139.1859799 150.6356689
  38.3327278 138.5958279 151.3759334  38.3245223 138.6211732 149.8766267
  33.6221249 142.1002880 155.0150801  33.4682474 142.2674748 155.9707290
  34.0628137 142.9493407 154.7734229  33.7034760 134.4207116 151.4828285
  33.0152848 134.3827754 150.7842312  34.4907795 134.1518174 150.9549794
  47.6399108 138.2673827 157.6887323  47.2422290 138.9316794 158.2893251
  48.2188129 138.8502816 157.1448608  35.0517045 134.7379941 156.1607930
  35.0296822 134.5246537 157.1243552  34.8751965 133.8598860 155.7837512
  34.3026413 131.7564761 160.2284371  33.4821253 131.5323323 160.7238395
  34.8160189 132.1795915 160.9611869  33.0551042 131.4130951 147.7448243
  32.3016497 131.5983036 148.3482091  33.0119639 132.2040743 147.1645941
  49.1423686 132.4176841 153.0597043  49.9912836 132.2255275 152.6254132
  49.4087486 132.3741842 154.0100812  49.2632294 132.3984441 155.6970651
  48.3724282 132.4402530 156.1309322  49.6294034 133.2584916 156.0113521
  35.6709424 130.4222935 145.8308156  36.2776295 129.9147851 145.2432379
  34.8811403 130.4784286 145.2451436  34.9927933 126.8935379 144.7239168
  35.7526992 127.1046321 145.3200541  35.4756039 126.7168268 143.8925591
  34.7744889 125.7531620 154.5772475  35.6747967 125.4885662 154.2609745
  34.9950850 126.0395338 155.4867942  48.9391920 143.1438148 151.7525132
  49.3196235 142.7541220 150.9447053  49.2194123 142.4838523 152.4227486
  34.5728416 126.5639284 157.2816387  34.5272243 126.8671272 158.2190573
  33.9736557 125.7776434 157.3473549  36.0883765 139.2417547 161.3670024
  36.1715258 138.9371491 162.3158981  35.9980446 140.2001485 161.5234855
  40.0219684 141.0032751 157.1636615  39.7995124 141.3152016 156.2642376
  41.0044126 140.9310121 157.0782826  35.6372852 125.5202824 161.0083765
  35.8277265 124.9071584 160.2511287  35.8479100 124.8904268 161.7472215
  35.8742257 142.4139897 159.0829257  35.1644536 142.0039633 159.6348467
  35.9519913 141.7069138 158.3945170  48.6758527 143.7222755 155.2988194
  48.2671106 144.4828421 154.8255566  47.9064706 143.1027392 155.2872270
  35.8866787 140.2346634 157.4541277  35.0648453 139.7102561 157.4028264
  36.2125588 140.1490236 156.5283652  39.4171824 141.8949844 154.4899955
  39.7557340 141.1112917 154.0185828  40.2568020 142.4028895 154.6047953
  41.9555255 142.8513590 154.9685099  42.4539450 142.6367736 154.1451621
  42.3633231 142.1944551 155.5810175  43.3335319 126.4914060 156.5478759
  42.4241733 126.7128367 156.8675629  43.1080372 125.7423765 155.9537959
  34.3484801 142.7106870 150.5159562  34.1192507 142.1421789 151.2937321
  33.4409959 143.0006192 150.2669873  34.6529368 126.6837734 148.1126391
  35.4323347 127.0043831 147.6036889  34.0041881 127.3861357 147.8960683
  41.1457192 129.1078210 151.0954662  40.6350362 128.3358580 150.7708921
  42.0536035 128.7385220 151.0671303  35.3974584 141.5471580 148.3142236
  35.0719717 142.1603893 147.6293383  35.1529778 142.0503313 149.1288834
  36.8884319 127.1649359 146.6449643  37.5141158 126.4022706 146.7754597
  37.5340399 127.9024437 146.7974378  39.1627070 127.2515114 149.9899908
  38.4297981 126.6040458 150.0670031  38.6436633 128.0694957 149.8159721
  41.6665872 143.7569024 162.6576521  42.4527788 143.1852325 162.6926681
  42.0408000 144.5415582 162.1906206  50.7719398 143.2351621 149.4674311
  50.3518287 142.3494622 149.3354288  50.3914663 143.7165801 148.7089968
  38.9294119 126.4944015 162.3189839  38.6490087 127.0654760 161.5714686
  39.4649578 125.8317521 161.8615362  38.5300144 143.8950691 147.0898713
  38.9296120 143.3876912 146.3477789  38.8289012 143.3510218 147.8487908
  37.4422183 139.9458227 147.3300124  36.7571219 140.4700582 147.7957140
  37.4835203 139.1525925 147.9089291  37.0371021 136.2190691 136.0503080
  36.3642501 135.6610789 136.4933355  37.7327731 136.2395864 136.7394559
  37.3440478 139.9449978 136.4331702  37.8548273 139.1936608 136.0850643
  37.8423278 140.6983805 136.0673782  35.6606907 131.0496324 129.6755673
  34.6994242 131.1294185 129.4699588  35.9775714 130.7135817 128.8026339
  33.0805550 132.8473253 134.9869470  33.8501879 132.3189896 135.2886539
  33.4841050 133.3483103 134.2495814  43.7723688 142.7277542 133.2936044
  43.0253305 143.1069716 132.7741424  44.5190091 143.1970517 132.7838201
  42.5081956 137.1091995 135.3190320  42.9666469 137.0605148 134.4609002
  43.2000033 136.6542315 135.8823748  34.5944434 129.1359096 137.5677992
  34.5203036 128.1928312 137.8393133  33.9079490 129.5337310 138.1470868
  43.4106707 130.7644888 134.8624735  44.2601178 130.6323090 135.3020513
  43.6950088 130.7876097 133.9151290  37.2617429 129.2868584 131.0762092
  38.0829404 129.8050461 130.8883415  36.6053447 129.9040708 130.6738332
  35.1304587 131.3346574 136.0747071  36.0234271 131.4911639 136.4760119
  34.8887636 130.5135020 136.5719840  39.3274568 132.6102127 135.3684512
  39.9860692 133.0724942 135.9335237  39.8287282 131.7935619 135.1509127
  37.8811466 126.9582095 139.4450225  37.8589615 127.6559126 138.7425451
  37.1681059 126.3798200 139.1338821  39.1417540 136.9428230 137.7654929
  38.8108218 137.6664175 138.3435827  39.4764901 137.4704992 137.0070042
  37.3303891 128.8849317 137.6446089  37.6059406 129.8083645 137.4676164
  36.3565592 128.9802234 137.5853703  38.2829377 139.0644471 139.2359574
  38.8577466 139.7773884 138.8720659  37.3996528 139.4614592 139.0655759
  33.5384216 137.4428233 128.6167124  33.3136117 138.0395785 127.8709845
  33.7433327 138.1159335 129.3097221  40.9206646 126.2842933 133.7141305
  41.3064250 125.5654690 133.1989357  40.0536264 126.4018744 133.2944625
  39.0560605 134.6602710 133.2023743  38.5595884 133.9223399 132.7568876
  39.2708541 134.1951603 134.0432299  39.9643967 138.3621713 135.5505340
  39.5201712 137.9306810 134.7899816  40.8817786 138.0219527 135.4233652
  37.5789314 131.6415422 137.2075782  38.1480993 131.9968676 136.4792855
  38.0313796 132.0500455 137.9770162  38.7971785 138.6858323 141.8058426
  37.8753687 138.6584726 142.1335541  38.6231269 138.7532479 140.8326709
  37.3886227 135.1710973 140.5478414  37.0021895 136.0660052 140.4522230
  36.5948065 134.6263405 140.3454299  43.3613765 140.2160999 132.1582038
  44.0811935 140.2199794 131.5108369  43.4988116 141.0849767 132.5945446
  39.7973437 140.9785863 142.8211488  39.7004255 141.5172639 141.9990954
  39.4346962 140.1201892 142.4877203  35.5334932 133.5880496 130.9078155
  35.7033503 134.2665345 130.2202243  35.6607649 132.7689154 130.3833331
  51.0518308 142.0187920 144.1022500  51.7889288 142.4822940 144.5667159
  51.2180794 141.1035366 144.3750831  33.1983102 136.6819928 137.0772812
  33.1557541 136.7804525 136.0946811  33.9369968 136.0284311 137.1357000
  34.3858455 138.5145019 132.9400577  34.1946212 138.7740922 132.0065271
  35.3342458 138.3156537 132.8763127  44.6068690 142.6760276 139.8264772
  45.1075131 142.6679652 140.6833298  43.7351049 142.9980745 140.1730140
  38.9574743 142.5102772 130.8786645  38.6833536 141.6087090 131.1177724
  38.1554330 143.0211645 131.1138300  46.0131898 141.0133191 127.3434154
  45.3516865 140.4946406 126.8557859  46.6847305 140.3483216 127.5410355
  33.6383507 138.4873560 139.1281110  33.4454466 137.8741491 138.3797840
  34.2882098 137.9370518 139.6254803  38.1124914 127.3991718 134.4563448
  37.8654382 128.2841190 134.1447665  38.7604980 127.6211471 135.1588826
  41.9320698 130.2992395 139.6755287  41.3603468 130.2450230 140.4729897
  41.7264979 129.4197084 139.2710162  40.7208864 126.8774767 128.7526100
  40.2245310 127.0479026 129.5749778  41.1410269 126.0291075 128.9475115
  40.4115126 127.7800562 135.9846799  40.6078694 128.6877528 135.6670760
  40.8010404 127.2517002 135.2533842  37.7401663 132.4612644 132.3181624
  37.3730351 131.7393619 132.8925945  36.9000168 132.8088662 131.9515274
  40.3678280 133.0807041 142.2697293  40.3602068 132.0975921 142.2859043
  40.4085404 133.2464612 141.3177098  44.1252804 130.7022708 132.2672042
  43.7457618 131.1050797 131.4681862  44.7556391 130.0713620 131.8875433
  36.0419005 129.6752912 141.1562246  35.3780269 130.3970416 141.2149950
  35.4333070 128.9016098 141.0804584  42.2980093 129.3091230 143.7658240
  41.7361772 128.7727059 144.3916700  42.7459997 129.8819171 144.4333480
  33.0353781 127.2243266 134.3312524  32.7519310 127.8762596 135.0017935
  33.6255116 126.6542887 134.8814498  33.3605568 130.8395946 125.6678128
  33.3028226 131.6719697 126.1846760  32.7622365 131.0641245 124.9197215
  40.7981278 130.2894202 134.8611618  40.8072523 129.9676929 133.9287849
  41.7642070 130.5070638 134.9517693  36.3334101 130.6524597 133.7198407
  35.8570287 130.8873738 134.5404931  35.6860329 130.0621709 133.2905722
  39.6812323 133.5799064 127.1491361  39.2297355 132.9182029 126.5699113
  40.6122900 133.4154157 126.8836043  35.3448582 137.2523421 140.8586798
  34.8922678 136.6415294 141.4889238  35.6214784 137.9571899 141.4906686
  40.9579168 134.0077357 137.0301316  41.4634602 133.8109673 137.8530372
  41.5908677 134.5937697 136.5747886  34.3002006 128.9549040 132.6428410
  33.9187909 128.2239759 133.1806102  34.8867170 128.4583279 132.0500445
  38.9076076 132.9682201 139.3997804  38.6048880 133.8762300 139.6028974
  39.7671970 133.1413180 138.9843088  37.6872431 137.6160053 129.8896481
  36.9581378 136.9543914 129.8188517  38.4109199 137.0808426 129.4748970
  38.1535207 137.1696408 133.7586548  38.4571508 136.2838044 133.4313306
  37.6342031 136.8573902 134.5446420  42.4041216 137.8456036 128.3460671
  42.7866863 138.7306843 128.2224719  41.8794186 137.9689941 129.1543006
  34.8726625 134.0831163 140.0592204  34.3827869 134.6165433 140.7210849
  34.7435482 133.1854537 140.4411716  38.2675231 134.7950975 143.1943618
  38.0559189 134.9960463 142.2545176  39.0856089 134.2609133 143.0615745
  42.9050769 139.3658122 140.5663977  43.3611201 138.5498945 140.8281278
  42.5404543 139.6621489 141.4217702  41.2981268 138.3595385 131.6856042
  42.0044159 139.0117123 131.8859831  40.5017328 138.9094469 131.8005257
  33.3757172 133.3741277 127.0873941  34.3522092 133.4207683 127.2341630
  33.2190061 134.2570307 126.7033821  40.6524891 135.7407483 131.0352469
  40.9316635 136.6272864 131.3501646  40.1846892 135.4055348 131.8247100
  43.0427523 140.9265505 138.3152916  43.6251633 141.5658046 138.7948053
  42.9678958 140.2442621 139.0336939  36.8030879 125.5018907 131.4601324
  36.2218134 125.1176102 132.1484421  36.1345342 125.9002710 130.8694707
  34.4162586 143.4560127 127.4285946  34.5853481 144.1762185 126.7713745
  34.2581250 144.0132091 128.2236725  34.3034153 127.5737451 141.0713405
  33.4546096 127.5351187 141.5416549  34.8017094 126.8658926 141.5556517
  33.8537753 141.2327370 141.7585347  33.9351378 140.2698123 141.6339582
  33.0124603 141.3991124 141.2681722  42.1889196 139.9008843 143.5652134
  41.8112068 139.0660123 143.9521045  41.3475090 140.3402363 143.3054365
  40.1012494 140.3384818 127.9919778  39.8609699 141.1303488 127.4533927
  39.1974204 140.0535620 128.2595121  35.7562163 135.7832577 129.0521974
  34.9640295 136.3113386 128.8162048  36.1983169 135.7335597 128.1768274
  42.6501546 140.7725589 127.4796445  42.6183286 140.5479130 126.5305751
  41.7082457 140.5849856 127.7274983  39.5289010 130.7830566 130.6698102
  39.2106399 131.5505184 131.1757599  40.2870615 130.4904167 131.2045847
  42.4735070 132.7612645 138.8783700  42.9237196 132.4815535 138.0617299
  42.2393233 131.8664946 139.2448846  41.4937146 143.2558804 131.6603771
  41.9734848 143.0874577 130.8108040  40.6015989 142.9221141 131.3942419
  38.7829463 129.3763330 128.4059336  39.5114281 129.0760262 127.8199361
  39.2581717 130.0233474 128.9701167  37.3587151 136.0286753 126.7450833
  38.1564152 135.9279735 127.3114858  37.6596653 135.5444612 125.9433777
  36.0537624 133.0738947 127.2672351  36.0747939 132.0834393 127.2226961
  37.0006739 133.2467204 127.4335368  37.1721203 143.6885520 135.0981073
  37.9753061 143.1504382 135.2003334  37.5614548 144.5365297 134.7791632
  33.8950984 139.4319105 130.4226044  33.0134583 139.8737748 130.3515627
  34.4663244 140.1619213 130.0886472  36.3623129 142.5952612 144.1973178
  37.2969343 142.4630044 144.4306686  35.9437787 142.5997393 145.0766244
  39.6913141 142.4275372 126.3542369  40.4205170 143.0362776 126.0563901
  39.6589284 141.8550417 125.5428726  44.3941119 137.3803519 142.9569331
  44.5003322 138.3384932 143.0948679  44.1184073 137.1089569 143.8674175
  45.9803196 142.8114865 142.1789308  46.9048900 142.5152696 142.3180354
  45.9331684 143.5149844 142.8691479  34.0368353 135.5258829 142.4668836
  34.5999643 134.8055819 142.8455362  33.4840136 135.7248417 143.2570716
  41.3186713 137.4549504 125.9072890  41.6507249 137.5648416 126.8342217
  40.9039537 136.5790242 125.9822088  40.8834510 136.8444761 142.0776837
  40.1281411 137.4598913 141.9692857  41.0187650 136.5685152 141.1451298
  35.5807505 133.4987476 143.3040235  35.7299186 133.3169456 144.2630587
  36.5178831 133.5544902 143.0098923  39.3626901 135.8021122 128.6470680
  39.9233066 135.6888982 129.4567530  39.5512890 134.9286380 128.2163449
  37.6333673 131.8979597 141.6515196  37.2103719 131.0547915 141.3940921
  38.1359175 132.1038903 140.8356287  42.3616178 133.6326554 126.0766907
  42.7346649 132.6821142 126.0574806  43.0767886 134.0319750 126.6053147
  38.3483382 128.3362293 141.7007253  38.3707551 127.7693974 140.8805564
  37.5277585 128.8506457 141.4797045  41.2458216 127.8793490 138.6094114
  40.8032366 127.8256828 137.7337177  40.9792998 127.0210054 138.9975954
  41.2743629 136.2916908 139.4111993  41.9388305 136.7502832 138.8744081
  40.4934188 136.3377572 138.8146321  38.3410696 131.8479753 125.5408472
  38.1326549 130.8869703 125.6060159  38.1949727 131.9724159 124.5713893
  39.4774572 142.4769032 140.5784637  38.5577986 142.7428925 140.4029983
  39.6619123 141.9485426 139.7619745  40.4350306 130.2824825 141.9870087
  41.0593022 129.9298036 142.6608874  39.7715190 129.5623361 141.9698380
  37.7469451 129.1776273 125.4396713  37.9636864 128.7768413 124.5700536
  38.4885969 128.8035617 125.9751292  42.1868121 143.5218667 140.6840727
  42.0953453 144.3793154 141.1407733  41.2655738 143.2048256 140.6839324
  40.0946805 128.1362673 126.4230185  39.8782844 127.3792780 125.8313333
  40.4456307 127.6389888 127.2019152  42.7272834 143.0011490 129.2550072
  43.6750254 143.0847060 129.4611137  42.7474359 142.2400319 128.6303307
  36.4514198 138.5927411 126.3407648  36.8521756 139.0769440 127.0918638
  36.7875960 137.6856924 126.5158315  33.5372407 141.0348424 133.7429388
  33.8920855 140.1256323 133.6482305  33.8132678 141.2375644 134.6643562
  38.5146271 139.1970946 131.9571024  38.3264377 138.5488382 132.6783491
  38.2622614 138.6405597 131.1821589  33.6414615 142.0573428 136.2623973
  33.4960655 142.2534129 137.2135959  34.0753532 142.8998249 135.9898057
  33.6490494 134.4604144 132.7302098  32.9462246 134.4402225 132.0425138
  34.4173518 134.1729882 132.1775497  35.0566605 134.7305073 137.3793849
  35.0340249 134.5050348 138.3390008  34.9347494 133.8488902 136.9884814
  34.2531186 131.7838388 141.4770771  33.4239193 131.5602722 141.9573677
  34.7494443 132.2168179 142.2150066  33.0443755 131.4594201 128.9867712
  32.3241504 131.7175681 129.6044257  33.0618421 132.2558881 128.4059474
  35.7975629 130.4239380 127.0082888  36.4353338 129.8781378 126.4951324
  35.0174460 130.3853401 126.4218098  35.2250178 126.9221175 125.9458803
  35.9443849 127.1584197 126.5832927  35.7621308 126.6517947 125.1785799
  34.7793043 125.7350679 135.8014467  35.6700698 125.4798853 135.4562141
  35.0283128 126.0516557 136.6931682  34.5983694 126.5489512 138.5200685
  34.5730069 126.8671341 139.4516964  33.9961220 125.7693957 138.6027515
  36.0793759 139.2097272 142.5925119  36.1662354 138.9290701 143.5474303
  35.9859074 140.1702156 142.7219399  39.9549081 141.0460766 138.3405015
  39.7242450 141.3268612 137.4261947  40.9176155 140.8979136 138.2345642
  42.7188169 126.9989137 142.2490755  42.6339585 127.8523330 142.7334546
  43.3044548 127.2658400 141.5209784  51.6568722 143.3939829 138.6837068
  50.8641213 143.9401119 138.8960972  51.5508310 142.6739341 139.3232965
  35.5940215 125.5519003 142.2522498  35.7902965 124.9707003 141.4728255
  35.8149163 124.8982109 142.9673320  35.9501214 142.3755111 140.4070477
  35.1969476 141.9923510 140.9194558  35.9862197 141.7024694 139.6797359
  35.8414366 140.2655347 138.6958902  35.0383116 139.7071452 138.6593290
  36.1646916 140.1662233 137.7695280  39.5067320 141.7693918 135.6925303
  39.7408052 141.0657466 135.0591207  40.3713475 142.2501111 135.7333310
  42.1451201 142.5192868 135.9728105  42.7686001 142.5577716 135.2270918
  42.6209334 141.9505939 136.6037818  43.4232470 126.2912580 137.3278029
  42.9304909 126.8992604 137.9034158  42.7584289 125.6153431 137.1338497
  34.3849305 142.7344810 131.7513634  34.1556555 142.1311674 132.5010805
  33.4759386 143.0402983 131.5202043  34.7138883 126.6980842 129.3395269
  35.5329095 127.0331659 128.8942575  34.1679370 127.5031861 129.3226629
  41.0211846 129.0389909 132.4167383  40.4073429 128.3913625 132.0050973
  41.8110895 128.4855502 132.5362992  35.3783550 141.5492944 129.5319225
  35.1616578 142.1953633 128.8313119  35.1152109 142.0670509 130.3300755
  36.9176498 127.4142688 128.0012894  37.5006555 126.6140393 128.0213991
  37.5917501 128.1034061 128.2202471  39.1495090 127.2868486 131.2364933
  38.5059310 126.5487840 131.3215267  38.5062392 128.0352013 131.1440713
  41.6945831 143.8129980 143.9515905  42.5148607 143.2882006 143.9576471
  41.9827296 144.5746019 143.3923717  39.1175537 126.4782996 143.6089157
  38.8393143 126.9481325 142.7988868  39.7656885 125.8479699 143.2517264
  38.2357576 143.7041290 128.2657332  38.7768711 143.2944210 127.5510238
  38.6449697 143.2874591 129.0489965  37.4630306 139.9493784 128.5486862
  36.7946080 140.5023518 129.0045238  37.4797461 139.1651622 129.1408313
  48.7559601 143.0121723 143.0099796  49.5793688 142.4805173 143.1495303
  48.7961453 143.5525760 143.8408111  44.1932146 133.6578172 114.6657307
  44.9542357 133.1040341 114.3506932  43.7927468 133.8616090 113.7789984
  43.2668034 135.8250997 116.1042860  42.6471391 135.3795991 116.7192353
  43.6553701 135.0289052 115.6602610  37.0711651 135.9826942 117.0484499
  36.3599256 135.5230287 117.5461704  37.7549110 136.0524499 117.7443233
  37.3629901 140.0097871 117.7141692  38.0765160 139.3934508 117.4187520
  37.6696871 140.8338782 117.2945337  33.0390489 133.0098845 116.3597256
  33.8177845 132.5741047 116.7595801  33.4605157 133.5186785 115.6390302
  43.4825586 142.6282188 114.8243013  42.8326649 142.8505828 114.1132964
  43.7245393 141.7158512 114.5132902  42.1404193 138.2274201 116.8456806
  42.4817141 137.3967608 116.4367202  42.9676139 138.5439870 117.2695014
  34.5940654 129.0136784 118.8195328  34.4038385 128.0591073 118.9211409
  33.8130141 129.3980869 119.2703839  43.5433014 130.9018052 116.1268634
  44.2214511 130.5794335 116.7298008  43.9966917 131.6059890 115.6426421
  35.1424845 131.7803020 117.8336442  36.1144517 131.7152649 118.0207203
  34.9105279 130.8284604 117.9038235  44.2758081 136.7805508 111.6056178
  43.8064140 137.4779967 111.0996595  44.3737025 137.2126296 112.4690202
  39.2614992 136.6109531 118.7390266  38.9676937 137.1508549 119.5075835
  39.4143950 137.3357071 118.0878802  37.3564256 129.0715044 119.6653787
  37.6129267 129.8909032 119.1969338  36.4450845 128.9553241 119.3344785
  38.4139088 138.8040717 120.3364967  38.9822391 139.5339629 119.9979204
  37.5282922 139.2014513 120.1848564  33.7226907 137.6140542 109.7270159
  33.3770488 138.1959838 109.0167211  33.8400111 138.2776959 110.4468749
  43.1893309 134.3604494 112.2616365  42.2676656 134.6820731 112.1391881
  43.6746059 135.1390917 111.8958099  39.0275184 135.0567588 114.1988554
  38.4178753 134.3770733 113.8715464  39.3202024 134.6750385 115.0414864
  39.4764362 138.5903726 116.8272361  39.1819091 138.2051762 115.9795249
  40.4552708 138.4925201 116.7368589  37.7701591 131.5509597 118.4657513
  38.5467149 131.4998223 117.8887763  38.1341749 132.0657598 119.2237368
  38.8458193 138.7364093 122.9848050  37.9196751 138.7323336 123.3079840
  38.6801268 138.6921828 122.0114998  37.4226960 135.2050907 121.6719958
  37.0730443 136.1176747 121.5845737  36.5987514 134.7023560 121.4567182
  43.8436606 140.1215914 113.7752002  44.4401796 140.1380182 113.0080061
  44.1075449 139.2647132 114.1856910  39.8185843 141.0069118 124.0761473
  39.7081134 141.5863352 123.2829764  39.4402656 140.1702464 123.7068900
  35.4120156 134.1159693 112.1018390  35.5504066 134.8168140 111.4220046
  35.6952774 133.3313871 111.6092687  33.2622361 136.6369920 118.3551681
  33.1804739 136.7663353 117.3782940  33.9729195 135.9541135 118.3654199
  34.3793362 138.5434628 114.2109776  34.1923229 138.7982319 113.2752443
  35.3286001 138.3450536 114.1524881  44.4174510 142.4165752 121.0130912
  44.9802721 142.4967184 121.8253817  43.5954912 142.8511326 121.3688841
  39.0258615 142.5973454 112.1581712  38.7592332 141.6657781 112.2487412
  38.1868587 143.0561924 112.3692631  33.6457264 138.4608726 120.3986364
  33.4672957 137.8417068 119.6517002  34.3096067 137.9284814 120.8962716
  42.2294892 130.0315342 121.0870358  41.8173752 130.2016244 121.9658747
  42.0718680 129.0742439 121.0044671  40.7187616 133.3426200 123.7333603
  40.6705048 132.3712103 123.6006826  41.3554830 133.3794893 124.4821980
  36.0418333 129.7133250 122.4614328  35.4021022 130.4565404 122.4582149
  35.4369523 128.9663814 122.2515735  33.3087354 127.6440449 115.4681015
  32.7670066 128.4099379 115.7568909  33.8627029 127.4971486 116.2425552
  32.6257300 131.0505734 107.4008945  32.8318958 131.9653843 107.6735914
  32.2648898 131.1971670 106.5065036  44.1828947 133.6617412 118.7022983
  43.3431055 133.4890902 118.2447097  44.6704013 132.8385890 118.5343943
  35.3977043 137.2652950 122.1064183  34.9410177 136.6691901 122.7454599
  35.6776091 137.9810520 122.7238637  41.3892128 134.7465801 118.2769160
  41.2496182 134.0183855 118.9141515  40.6462366 135.3417522 118.5185566
  38.7714403 132.9371476 120.6022169  38.5505372 133.8212556 120.9593798
  39.7502029 132.9552080 120.6618299  37.9002408 137.4830079 111.0366411
  37.1330671 136.8860479 110.8619581  38.6082451 136.9665535 110.5951302
  47.4960597 136.7593319 116.3302566  48.2640883 137.3264143 116.1640573
  47.8979512 135.8828024 116.4048283  37.7962134 137.4082990 114.8572801
  38.1957061 136.5944109 114.4654031  37.3696016 136.9906626 115.6514037
  42.8607775 138.6251383 110.1074472  42.9552589 139.4063211 109.5089089
  41.9127569 138.7181508 110.3387510  34.9407392 134.1463085 121.2660303
  34.4276426 134.6752030 121.9140239  34.8134132 133.2472321 121.6522970
  38.1410707 134.7015500 124.2977746  37.9437393 134.9059532 123.3558386
  38.9635243 134.1763931 124.1848228  43.3009669 138.7263430 122.2894733
  42.5483372 138.0826554 122.2145379  42.9709623 139.2513054 123.0536872
  44.8456714 137.6733142 114.6289862  45.7497414 137.3550649 114.7979943
  44.3161579 137.0177607 115.1281454  41.1987546 138.4266865 112.8969636
  41.8061566 139.1560326 113.0984497  40.3388351 138.8934937 112.8732175
  33.1180837 133.6500277 108.1984691  34.0644562 133.5821592 108.4091929
  33.0655329 134.5482414 107.8223910  40.7774199 135.8416454 112.1558735
  40.9841307 136.7790581 112.3906722  40.1735311 135.6159963 112.8943991
  42.8386474 141.0666760 119.2313232  43.4155376 141.5685409 119.8596790
  43.2059711 140.1737077 119.3413695  44.7204267 138.5112087 118.0011602
  45.3339227 138.0010214 117.4384683  45.1827030 139.3666076 118.0471880
  45.7549268 139.6707703 121.6025961  45.6133347 140.6315581 121.6594096
  44.8901003 139.3429664 121.9418429  34.4221995 143.4474764 108.7035922
  34.5968364 144.1591245 108.0378632  34.2214889 144.0143118 109.4803795
  34.2387135 127.6614536 122.2101640  33.3950727 127.6660273 122.6874633
  34.6973210 126.9127170 122.6758965  33.8445011 141.2188502 122.9396619
  33.9264921 140.2603910 122.7869944  33.0127878 141.4010596 122.4366578
  42.1673915 139.7182568 124.7658879  41.7296057 138.9180482 125.1611134
  41.3605836 140.2440524 124.5554315  40.0743018 140.3349830 109.6567821
  40.1013861 141.0154993 108.9523993  39.1263485 140.0908530 109.6259924
  35.8483207 135.9340696 110.1184306  35.0924582 136.5017896 109.8422644
  36.3076459 135.8334495 109.2538252  44.8191853 130.0527542 119.5983173
  45.4106237 129.4587904 120.0865035  43.9980436 129.9901388 120.1138328
  42.9828590 140.7097004 108.3093717  43.8088079 140.6202913 107.7971724
  42.3280682 140.4005110 107.6554943  41.4925630 132.6642803 120.3448215
  41.9805686 132.9161933 121.1480694  41.6993588 131.6985824 120.3175086
  41.5822276 143.2376754 112.8425771  41.9992309 143.0933932 111.9541130
  40.6600945 142.9489682 112.6097563  37.6117819 135.8458300 108.0082743
  38.4254971 135.6732294 108.5434151  37.8550764 135.3464220 107.1916092
  36.1899460 132.7259049 108.5308479  36.3978343 131.7940509 108.7358862
  37.0323461 133.1590764 108.7426473  37.2120951 143.6739483 116.3230612
  38.0064669 143.1321099 116.4782999  37.6197411 144.4863729 115.9448060
  33.8931154 139.4540097 111.6909701  32.9888817 139.8484716 111.6141483
  34.4257022 140.2107497 111.3535046  36.3072186 142.5411316 125.3810252
  37.2525583 142.5005762 125.6055653  35.9039644 142.6119797 126.2650083
  39.9231661 142.2982326 107.6808038  40.6460469 142.8804994 107.3204745
  39.7707725 141.7552151 106.8634730  45.0251835 139.1153402 125.3087908
  44.0857611 139.1799260 125.0691788  45.1011046 138.1981424 125.6025084
  45.8476297 142.4268741 123.2795108  46.0352821 141.6953599 123.8917716
  46.1188753 143.1953606 123.8275191  34.0760715 135.5005835 123.7088755
  34.6187324 134.7814103 124.1150440  33.5049243 135.7204662 124.4815888
  41.0445926 137.6363786 107.0477259  41.1574138 136.8650055 107.6419779
  40.8676165 137.1587594 106.1996691  41.2262071 137.0698591 122.4183592
  40.4937484 137.6527629 122.7137632  41.0673632 136.2866835 122.9723614
  43.9979534 136.7994885 108.2596467  43.5580319 137.3715793 108.9240477
  44.8950266 136.7467586 108.6271240  48.4664309 138.2658596 123.7093137
  48.3382834 137.9522187 122.7998976  47.5808843 138.5223515 123.9754456
  35.5673664 133.4479174 124.6271588  35.7343189 133.2803779 125.5886779
  36.4956964 133.6404615 124.3505406  39.7256635 135.4238823 109.6756231
  40.1846675 135.4560472 110.5509658  40.4075735 134.9291867 109.1642613
  37.7078048 131.8623191 122.8956049  37.2358151 131.0231046 122.7098794
  38.0615426 132.0620920 122.0017588  41.9182490 135.0749496 107.8333764
  42.2626257 134.3459731 107.2997680  42.7319529 135.6111978 107.9679121
  38.5198729 128.6843191 122.6561636  38.7214735 128.3970228 121.7434550
  37.5809831 128.9736347 122.5271147  39.4726261 142.4648323 121.7957077
  38.5594503 142.7444427 121.6091801  39.6475666 141.8997868 121.0045721
  40.7514831 130.4808543 123.4336281  40.9793197 130.2993389 124.3612406
  39.9857160 129.8844389 123.3061377  42.1496751 143.4523152 121.9552226
  42.1016086 144.3323579 122.3802613  41.2056696 143.2018479 121.9414287
  42.4395638 142.8562925 110.2640938  43.3179882 143.1220013 109.9357134
  42.3125242 142.0216173 109.7580303  36.5677449 138.4037363 107.5098363
  36.8927603 138.9224113 108.2749250  36.9946265 137.5384618 107.6872757
  33.4842790 141.0608079 115.0187915  33.8437652 140.1531248 114.9298389
  33.7688641 141.2724928 115.9372745  38.5543333 139.2548757 112.9964475
  38.2207290 138.6974244 113.7392435  38.3651263 138.6413130 112.2462287
  33.7009934 142.0606438 117.5181834  33.5111286 142.2501829 118.4609998
  34.1083252 142.9190264 117.2571180  33.5809601 134.5589339 114.0478364
  32.8503659 134.5075520 113.3896086  34.3454022 134.3918345 113.4376281
  47.7810006 138.0033774 120.9466352  47.0624576 138.6466333 121.1438842
  48.3901034 138.5562374 120.4366415  35.1383895 134.6332147 118.5527611
  35.0957483 134.4694204 119.5254870  35.0769338 133.7079675 118.2311017
  34.3627641 131.8941699 122.6666782  33.4852963 131.6843718 123.0505911
  34.7890626 132.3293286 123.4426963  34.1199981 126.3602249 119.8083779
  34.1195258 126.8810366 120.6402960  34.8740233 125.7712024 119.9554287
  36.1385216 139.2515127 123.8173064  36.1988401 138.9725128 124.7741075
  35.9714222 140.2037629 123.9458177  40.0140896 140.9757187 119.5805881
  39.7388439 141.2670480 118.6853036  40.9916804 140.9783460 119.4653787
  42.2802316 127.2736615 124.2587784  42.1592247 128.1033023 124.7483003
  43.2173848 127.3937110 123.9487113  44.7645760 127.4368603 123.4204530
  45.2905867 127.9273008 122.7616242  45.4868039 127.0973172 124.0015263
  35.3521337 125.4869644 123.2683960  35.6186820 124.8933590 122.5210481
  35.7483110 124.9680372 124.0117741  35.9911648 142.3242103 121.6388897
  35.2227995 141.9501758 122.1359752  36.0690938 141.6215678 120.9445277
  46.5682607 127.9259751 121.3757457  46.3261758 126.9968472 121.2813000
  47.3225831 127.8872348 121.9873671  35.9346080 140.1601035 120.0061006
  35.0980557 139.6618339 119.9178069  36.2628572 140.1194148 119.0771675
  39.5076487 141.8542854 116.9345859  39.7843112 141.0932343 116.3942808
  40.3697029 142.3345124 117.0084888  42.0348415 142.8084762 117.2056069
  42.6244943 142.7747766 116.4195255  42.4978607 142.1751366 117.7965115
  34.3696471 142.7282894 113.0123713  34.1136360 142.1458738 113.7706563
  33.4670200 143.0121536 112.7306768  35.3340695 141.5516082 110.7363351
  35.0787567 142.1794178 110.0307065  35.1103121 142.0862808 111.5331794
  41.6742540 143.7447507 125.0996228  42.4548715 143.1753796 125.0176908
  41.9850033 144.5458238 124.6160317  39.0726353 126.3057944 124.6780814
  39.1719375 126.4994736 123.7327622  39.4133158 125.4010761 124.7398006
  38.6476862 143.8575259 109.5340060  39.0924704 143.3181699 108.8394877
  38.9082580 143.3581926 110.3321039  37.3137937 139.8678246 109.7558305
  36.6318479 140.4263718 110.1852139  37.3874448 139.1384503 110.4029407
  46.8237559 126.4756551 124.8340483  47.0298879 126.6784486 125.7664066
  47.5321866 127.0643750 124.4085277  44.9312751 133.6635097  95.4137329
  44.3725994 132.8681699  95.3550267  44.3329287 134.2963343  95.8420882
  43.3450521 135.4874281  97.6380326  42.4992216 135.1538123  98.0168168
  43.9651974 134.8495760  98.0620238  37.0124553 136.1419783  98.3899675
  36.3250564 135.6252948  98.8631707  37.6971532 136.2032197  99.0841156
  46.9628854 140.2754858  96.1204184  46.5414399 139.3836961  96.1414597
  47.8343403 140.0714142  96.5024744  37.4017998 139.9981190  98.8864214
  38.0784022 139.3686943  98.5456164  37.7703895 140.8380557  98.5516410
  35.6468238 131.4387624  91.8588145  34.6578025 131.3806408  91.7960349
  35.8694477 130.9125843  91.0507351  33.0770200 132.8184916  97.4688135
  33.8622601 132.2982034  97.7399482  33.4540616 133.3501053  96.7395207
  43.1813595 142.3062319  96.1509128  42.6327753 142.5927092  95.3862249
  43.9225144 142.9406785  96.0822387  42.2011346 138.0144134  97.9930381
  42.6224777 137.1717416  97.7115503  42.9578764 138.4212117  98.4727450
  34.4604345 129.1864618 100.1415532  34.2008840 128.3386985 100.5461892
  33.8767499 129.7995638 100.6603282  43.5676379 130.8259028  97.7273716
  43.9941816 130.0266063  98.1310192  43.8504469 130.7170058  96.7981889
  37.1934748 129.5199344  93.2557607  38.1320524 129.7615717  93.2308589
  36.7703990 130.3566608  92.9933954  47.6990308 128.8098983  95.0633264
  47.2343410 129.3728104  94.4305985  47.7277987 129.4015229  95.8524184
  35.1753612 131.3183462  98.5162869  36.0501539 131.5242827  98.9396481
  34.9113594 130.5533170  99.0762938  39.5217457 132.7001312  97.7888739
  40.2651257 133.1495320  98.2345403  39.9493957 131.8495727  97.5397134
  44.4668646 137.5442479  93.6386152  44.0584911 137.5171110  92.7428013
  44.0440597 138.3715428  93.9736357  39.2045894 136.8766857 100.0305750
  38.8243802 137.5329476 100.6677536  39.3912224 137.4902182  99.2790385
  47.7957970 130.3785010  97.2406664  47.2018146 130.6143969  97.9736716
  48.2620098 131.2432640  97.1108637  36.8953763 128.2063387  99.1675237
  37.5992356 128.7311535  99.5879796  36.0996257 128.6852720  99.4931261
  38.3637464 138.9510411 101.5973851  38.9494051 139.6850347 101.2919123
  37.4869649 139.3696562 101.4386591  33.5882942 137.4500303  91.0692077
  33.2699247 138.0206249  90.3351515  33.7436149 138.1437810  91.7562930
  48.7030671 139.8959297  99.6462076  48.4135605 140.6847051 100.1692967
  49.0328489 140.3392586  98.8415133  50.6586998 129.4114004  97.4757209
  49.7490642 129.6913131  97.6389854  51.1588500 129.9064544  98.1361697
  40.5394780 126.4072920  95.3912401  40.3039286 126.4283108  94.4466497
  39.6865283 126.6730968  95.7982501  46.4627557 142.2370172  98.0425755
  46.6180518 141.5176298  97.3988188  46.0065876 142.8909689  97.4819893
  48.2916875 139.0711718  93.3460431  48.3066611 138.0861957  93.4067934
  47.6641632 139.2793576  94.0554959  46.4732792 136.7551829  99.9133537
  47.1331235 136.5168988  99.2250988  47.0630594 137.2588612 100.5290451
  50.0981502 134.9055601  99.9562790  49.4289565 135.3014945  99.3519518
  50.8810381 135.4643104  99.7038730  47.9544400 136.3824763  93.7627825
  47.1713622 136.2034715  93.2212956  47.7460358 135.8776746  94.5762531
  46.8436346 132.1668228 101.0129997  46.7147101 133.1041877 101.2919976
  46.1302901 132.0785118 100.3615722  39.1324190 134.5677928  95.6378906
  38.5942237 133.8509877  95.1961583  39.2928188 134.0996749  96.4929826
  39.5521950 138.5688360  97.9157532  39.2180027 138.0597246  97.1453818
  40.5201238 138.3758802  97.8350129  37.5674651 131.8500234  99.6023772
  38.2038952 132.1316099  98.9063344  38.0068539 132.2407091 100.3923909
  47.6467647 141.7473243 101.2485981  47.1018208 142.5432201 101.1581274
  47.1822058 141.2687382 101.9626781  38.7089138 138.7126822 104.2497267
  37.7670294 138.7656296 104.5258585  38.5898502 138.7194246 103.2684690
  37.4295718 135.1329702 103.1213361  36.9861925 136.0079791 103.0834584
  36.6719669 134.5591164 102.8615193  43.5527004 139.9301847  94.5780771
  44.2508196 140.4626826  94.1460067  43.3781305 140.4900728  95.3659742
  39.6992538 140.9916217 105.3405614  39.5988268 141.5597982 104.5400138
  39.3268011 140.1491017 104.9849578  35.4682509 133.6791921  93.4368624
  35.5952439 134.3821655  92.7619129  35.5585362 132.8806564  92.8693257
  33.2190219 136.6911019  99.5636202  33.1595339 136.7931787  98.5829301
  33.9497379 136.0287518  99.6088047  34.3626315 138.5321799  95.4139630
  34.1823425 138.7944754  94.4801998  35.3122360 138.3393180  95.3652280
  44.1458502 142.3618749 102.1237635  44.5649709 142.0755042 102.9525949
  43.3461298 142.8249756 102.4909142  46.5527706 143.2874183  91.9213416
  46.3298893 142.7491723  92.7137913  46.9935665 142.6077714  91.3693281
  38.9921952 142.5020765  93.2630459  38.7132092 141.6083023  93.5305161
  38.2079757 143.0279801  93.5324890  45.8782913 141.9985230  94.3278162
  46.3317345 141.3529666  94.9227809  45.9331799 142.8004283  94.8890028
  33.6736595 138.4784833 101.6325068  33.4604602 137.8861456 100.8733072
  34.3243145 137.9113034 102.1057536  38.3700376 127.4894880  96.7375659
  37.9841454 128.1436766  96.1241226  37.8887827 127.7175369  97.5621929
  46.5613244 131.2575383 103.6094806  47.3020631 130.6970188 103.8734122
  46.7570191 131.4206895 102.6627642  44.7783016 132.4529264 105.1814917
  45.3422734 131.8757613 104.5944449  45.5127741 132.9266171 105.6444583
  41.1650823 127.8715714  98.3778687  40.9500512 128.8089598  98.1905880
  40.5580848 127.4178751  97.7694654  37.6886476 132.5008110  94.7635995
  37.4062749 131.7241142  95.3056910  36.8181896 132.8207192  94.4601087
  40.2220011 132.5065113 104.9356392  40.3445536 131.6760740 104.4009541
  41.1208168 132.8666261 104.8742241  44.0316064 130.9306839  94.9920726
  44.9480460 130.6655022  94.8071478  43.5604106 130.1060105  94.7380524
  35.7441018 129.5178289 103.1310617  35.1443002 130.2636790 103.3438144
  35.1158236 128.7674480 103.1969786  33.0670162 127.3109567  96.8851871
  32.6488280 128.0111905  97.4299895  33.6488284 126.8896469  97.5515689
  33.5231195 131.1324423  88.1277158  33.2871581 131.9965120  88.5244637
  32.8208427 131.0625695  87.4421816  44.2693204 133.1721203  98.8750093
  43.6448557 133.1467077  99.6174939  44.0242688 132.3397083  98.4073824
  40.9107495 130.3945224  97.1546465  41.0581775 130.0141434  96.2620239
  41.8379503 130.5658529  97.4272168  36.4863811 130.5359963  96.1559717
  36.0325722 130.8220752  96.9714141  35.7859897 130.0073698  95.7268617
  44.7873742 128.7813224  98.8757504  45.5122370 128.5988761  99.5215921
  44.1751090 128.0524120  99.1105087  40.3381313 133.4558024  89.9903296
  39.8377584 132.8898600  89.3858671  41.0839788 133.7416070  89.4085580
  35.4210439 137.1989273 103.3499096  34.9591734 136.5944586 103.9761759
  35.6512236 137.9310553 103.9673627  41.2137291 134.4170206  99.2230928
  41.3834263 133.9200253 100.0583461  40.4946101 135.0057229  99.5151431
  34.3342236 128.9588400  95.1159227  33.9328942 128.2600812  95.6831997
  34.8690765 128.4125377  94.5148435  38.8536346 133.0964200 101.7698839
  38.5856213 133.9253453 102.2184181  39.8225178 133.1349282 101.8787245
  37.6253402 137.5922080  92.3889410  36.8609653 136.9754814  92.3296011
  38.3378847 136.9886846  92.0728398  48.4776171 136.0177283  98.0260587
  49.1050802 136.6248811  97.5919688  48.0260189 135.6414131  97.2328375
  43.4609118 136.4974599 104.0291451  43.4727168 135.5746570 103.6848330
  42.5253832 136.5469040 104.3296492  38.0703955 137.0983022  96.0907610
  38.3953284 136.2191452  95.7756543  37.5478203 136.7822746  96.8757736
  42.9510799 138.2619496  91.4050669  43.1317581 139.0632399  90.8765494
  41.9961358 138.3429080  91.5536172  34.9345426 134.0689559 102.4846460
  34.4684757 134.5673088 103.1906854  34.8213780 133.1542626 102.8206792
  38.2615429 134.3127970 105.7335585  38.1119218 134.6833180 104.8367028
  38.9656371 133.6528528 105.5183462  43.8621502 139.1554624 103.4976514
  43.7617645 138.1779102 103.5679231  43.1211596 139.4395371 104.0758475
  49.4848613 136.0506720 102.4917337  48.9995516 136.8862281 102.3076064
  49.6761833 135.7544454 101.5801706  50.0234263 140.6431153  92.0156499
  49.4466193 139.9997412  92.5069161  49.4206885 140.8470710  91.2677353
  45.7523069 137.8247324  95.9829573  45.3063646 137.6393490  95.1157617
  45.2216219 137.2540739  96.5657006  41.1492069 138.1696233  94.0575770
  41.8799288 138.7995905  94.1936154  40.3726822 138.7455061  94.1957059
  33.2865365 133.5739010  89.4627612  34.2641778 133.6616911  89.4808765
  33.0395941 134.4357381  89.0683399  40.7904110 135.4691881  93.5603273
  41.0406118 136.3989596  93.7770246  40.2839137 135.2422468  94.3717321
  42.7456934 140.8938407 100.3448796  43.3136914 141.3792547 100.9949311
  43.2945156 140.0891294 100.2242201  36.1867275 125.7164037  94.0297714
  35.5823892 124.9948650  94.3170148  35.7485354 125.9984911  93.2088942
  44.5010489 138.7702062  99.4207145  45.0335414 137.9736727  99.6464205
  45.2107663 139.4009066  99.2105678  46.4403346 140.0103346 103.1054086
  46.6515223 140.0687652 104.0548340  45.4955211 139.7219160 103.1590449
  34.3774581 143.4412761  89.9222344  34.5384849 144.1592104  89.2589373
  34.2038000 144.0070641  90.7097628  33.6650602 127.5854003 103.2279339
  32.7581358 127.9152227 103.0743763  33.4923587 126.8072022 103.7799129
  33.8401895 141.2161735 104.1719444  33.9355116 140.2585031 104.0203459
  33.0080007 141.3866056 103.6652081  42.0890742 139.6411250 105.6005682
  41.7160509 138.9123471 106.1582652  41.2739732 140.1768264 105.4770446
  40.1476118 140.2184360  90.4087807  40.0190728 141.1018173  89.9958555
  39.2152337 140.0115493  90.6443294  35.6979532 135.7071386  91.5043045
  34.8866855 136.2367590  91.3278784  36.1841651 135.8641020  90.6645667
  42.7166903 140.6456477  89.9123179  42.8217829 140.5055490  88.9595888
  41.7686516 140.3976213  90.0323079  41.7844742 132.9329627 101.5016954
  42.4632620 133.3241338 102.1053465  41.6451371 132.0722046 101.9515121
  44.8820090 128.2388547  94.4937213  44.3908457 127.4848102  94.1404235
  45.7493488 127.8548833  94.6869138  41.5513581 143.1140532  94.0764565
  42.0011423 142.9946678  93.2009553  40.6395822 142.8387842  93.8080553
  47.4048902 134.6625163  95.8971932  46.5143103 134.2810918  95.7027605
  47.8947353 133.8492801  96.1230184  37.5341661 136.3425260  89.4756658
  38.2062384 136.0650872  90.1468068  38.0921168 136.3558073  88.6768444
  36.0552633 133.2343112  89.4604472  36.0371642 132.2517157  89.5526141
  36.5512959 133.4749510  90.2605406  49.5775619 141.3576042  97.3742001
  49.6735593 142.1524418  97.9348209  50.4888815 141.2785577  97.0147585
  37.2113945 143.6838235  97.4880350  37.9981152 143.1386425  97.6698018
  37.6374755 144.5118620  97.1658647  33.9119099 139.4255680  92.8721741
  33.0141838 139.8389869  92.8083317  34.4555443 140.1733768  92.5363641
  36.2766357 142.4969201 106.5899634  37.2288579 142.3906487 106.7503407
  35.9335426 142.5667659 107.4978015  39.9262035 142.4797634  88.8941821
  40.7411784 142.9561899  88.5717888  39.6132188 142.1272601  88.0406281
  44.8243899 138.5761691 106.2800470  44.1233674 138.7470532 105.6371361
  44.4439930 137.8518425 106.8087057  48.1222988 141.7999879  89.9712898
  47.5913034 141.6120848  89.1320744  48.6707226 142.5244199  89.6194098
  34.1153875 135.3745191 104.9278001  34.5828447 134.6121896 105.3486278
  33.5143416 135.6234573 105.6620125  40.7321085 136.7944473 104.5225821
  40.0081926 137.4603351 104.4764829  40.7100735 136.4739326 103.5866337
  35.4778270 133.2151349 105.8744057  35.6764295 132.9859934 106.8130516
  36.3924084 133.2149702 105.5138108  39.2897290 135.5295823  91.3556465
  39.8640454 135.5239258  92.1675891  39.6833093 134.7444188  90.8991774
  37.1669218 131.8734694 103.7709712  36.8868511 131.0158682 103.4019237
  37.8957293 132.1118067 103.1678570  42.4355509 134.4441756  88.6109665
  42.9746582 134.4074216  87.8033704  42.5310617 135.3815293  88.8592189
  46.3813038 136.0934848 104.0884078  46.8990522 136.6662019 104.6777104
  45.4700689 136.3748082 104.3015117  47.2364248 133.5878405 105.4807847
  47.6781723 132.9713791 104.8747075  47.3260988 134.4302589 105.0028568
  40.9824880 136.1570073 101.9358319  41.7905344 136.4419540 101.4869844
  40.3014909 136.3709465 101.2626720  43.7492678 133.8842060 103.1336282
  44.0564849 133.3259831 103.8913194  44.6105707 134.0208436 102.6776741
  46.0682477 134.6995749 101.7874801  46.0673709 135.3948400 101.0913927
  46.3490870 135.2499345 102.5610626  39.3922737 142.4561107 103.0506773
  38.4936853 142.7405208 102.8089793  39.6304696 141.9299106 102.2488063
  42.0088581 143.5777252 103.1330249  41.9821243 144.4011749 103.6611537
  41.0829398 143.2793529 103.2044839  42.5036142 142.8933899  91.5481854
  43.3849581 143.2210515  91.2926223  42.4869160 142.0468726  91.0385355
  36.6703570 138.8102776  88.6033106  36.9260303 139.3398909  89.3912980
  36.8620949 137.9075797  88.9415965  33.4964674 141.0612032  96.2309635
  33.8507555 140.1508802  96.1566884  33.7691367 141.2817590  97.1509587
  38.5613615 139.2263480  94.3727479  38.3310994 138.5923635  95.0931001
  38.2563359 138.6952304  93.5992835  33.6773845 142.0690022  98.7287055
  33.5026930 142.2559782  99.6754107  34.0948467 142.9238102  98.4687442
  33.5965015 134.4673737  95.2320972  32.8952026 134.4229096  94.5429415
  34.3747960 134.2089391  94.6767527  51.4777991 136.8869461  96.5356470
  51.7206302 136.1183343  95.9681073  52.0190037 137.5863266  96.1060143
  48.0154937 138.1936426 101.5572836  47.5121997 138.8214788 102.1210098
  48.3791656 138.8354264 100.8921019  50.2946680 134.2331650  93.0311207
  50.0728526 134.0562357  92.0541478  49.5303364 134.8188342  93.2168286
  35.0813749 134.7268522  99.8144186  35.0677000 134.5113988 100.7784957
  34.9655684 133.8377982  99.4376111  49.6615999 133.5001283 103.4278209
  49.5027456 133.1733055 102.5316178  49.5742988 134.4711947 103.2888459
  34.1275681 131.7084815 103.8240408  33.3019797 131.5653544 104.3477754
  34.7115522 132.0488423 104.5428839  33.0149984 131.4913406  91.3748285
  32.2724750 131.6696114  91.9925756  32.9134787 132.2448361  90.7550825
  49.1463071 132.6719618  96.9970797  49.9456792 132.9013595  96.4913753
  49.3238239 133.1146150  97.8454549  35.9005614 130.5502191  89.2868281
  36.4949285 130.5426728  88.4972677  35.0267706 130.5665861  88.8201493
  34.9362199 126.7045823  88.0919984  35.6897894 127.2292237  88.4011895
  35.0893934 126.6869950  87.1302242  35.0961572 126.2222919  98.6577815
  35.7201875 125.6443960  98.1385397  35.7345997 126.9496179  98.8673310
  48.8360208 126.5491877 101.6156696  49.2547362 126.5034066 102.4824713
  49.3498545 125.9338197 101.0835480  48.8759333 143.2968840  95.4433464
  49.4469773 143.0666913  94.6778262  48.9820800 142.5004809  95.9959604
  36.0866994 139.2173503 105.0551282  36.2104966 138.8844700 105.9881457
  35.9333885 140.1605108 105.2457592  39.9943207 141.0126181 100.8279657
  39.7406685 141.3018619  99.9260832  40.9696521 140.9193519 100.7033856
  35.9491068 142.3681778 102.8437392  35.2026289 141.9785415 103.3606390
  36.0136991 141.6776327 102.1369622  45.1263730 125.5665907 101.1772787
  44.3880529 125.8112449 100.5781326  44.7040303 125.6317297 102.0427170
  46.7189827 127.7838943 100.5168946  46.2208244 126.9882424 100.8239136
  47.5471478 127.6455604 101.0459253  48.6916567 143.6787048  98.9477759
  48.2947103 144.4398466  98.4679875  47.9256682 143.0583772  98.9160134
  35.9140595 140.2231836 101.1659758  35.0859605 139.7044731 101.1283247
  36.2175596 140.1404214 100.2324665  39.4532284 141.8769731  98.1838204
  39.7814886 141.1329670  97.6478402  40.2851832 142.3989238  98.2856970
  42.0007604 142.8453859  98.5904986  42.4799832 142.6242225  97.7596915
  42.3878275 142.1662945  99.1905013  43.2112729 126.3920701  99.3791646
  42.4771001 127.0115466  99.1169099  42.7724941 125.5425880  99.1321231
  47.6390802 127.0002059  97.6840696  47.8418475 127.7220148  97.0659462
  47.3935995 127.4950376  98.4876638  34.3690545 142.6887260  94.2030425
  34.1083855 142.1226387  94.9728270  33.4699917 142.9916360  93.9303612
  34.6383553 126.9202233  91.8269768  35.3075842 127.6164830  91.9439209
  33.8302985 127.4738242  91.7067764  41.5131637 128.9032770  94.7688358
  41.2322396 128.6381184  93.8492545  41.3327537 128.0404517  95.2129332
  45.7431323 125.6696344  96.3153002  46.5300681 125.9854926  96.8251648
  45.1094203 126.3751364  96.5359051  35.3875889 141.5587772  91.9422336
  35.0600836 142.1769247  91.2579621  35.1433176 142.0619549  92.7562330
  41.8647878 143.7194114 106.4701875  42.7563495 143.3341069 106.5241663
  42.0543543 144.5171632 105.9212007  50.4365427 143.0018676  93.2274606
  50.3231750 142.1351277  92.7675197  50.0873291 143.6032660  92.5361917
  38.5687251 143.9040980  90.8205480  39.1074231 143.4361592  90.1455855
  38.7978124 143.3840357  91.6176548  37.4581647 139.9718451  90.9911685
  36.7673275 140.5386746  91.3994985  37.4320877 139.2004063  91.5975263
  37.3744684 139.4768778  80.4930356  38.1215529 138.9261415  80.7833439
  37.8263212 140.2150580  80.0609290  35.7738448 130.9747251  73.3702420
  34.7860590 130.9812719  73.3161218  35.9583418 130.6863740  72.4359336
  33.0817381 132.9806297  78.5442158  33.8654104 132.4626312  78.8004169
  33.4331149 133.4917630  77.7860892  37.7389667 129.5185819  74.7171258
  37.7693743 130.0121535  75.5553465  37.0031633 129.9982853  74.2645793
  35.2093146 131.3098794  79.7326061  36.0595506 131.5130407  80.1536333
  34.6957772 130.9612186  80.4800557  44.2261688 137.0811618  74.3501980
  43.7917786 137.5090545  73.5762745  44.0113831 137.7252026  75.0460618
  33.5911045 137.4356640  72.2928667  33.3447635 138.0325613  71.5559056
  33.7690482 138.1050745  72.9967496  43.0516851 134.4878120  74.0951936
  42.2004972 134.9291306  74.2869860  43.6756080 135.2247715  74.2380987
  43.1107074 130.5469734  70.7524618  42.4030151 130.7925913  71.3849640
  43.8710373 131.0145783  71.1171862  38.9879367 135.0517293  76.6293095
  38.3870908 134.2769682  76.4445992  39.6758913 134.5909243  77.1421620
  43.4493414 139.5022820  75.9704279  43.6990171 140.3836186  75.6627151
  43.9496072 139.4177224  76.7940046  49.1812218 125.7754912  70.8371265
  48.9213698 126.6347012  71.2055468  49.6131473 126.0339957  70.0092286
  35.5875760 133.6123027  74.4818115  35.7145979 134.2876169  73.7774497
  35.6901830 132.7918168  73.9541178  33.2850883 136.4285967  80.5803061
  33.1464288 136.6207812  79.6175413  34.0293149 135.8079083  80.5233166
  34.5585358 138.5266979  76.5931160  34.3431363 138.8066199  75.6710351
  35.4775031 138.2209711  76.4684341  38.8645186 142.3987501  74.3341801
  38.6293547 141.4904741  74.6016069  38.0744391 142.8930656  74.6336929
  33.5588264 138.2830549  82.7185846  33.4063595 137.6680726  81.9689444
  34.2164955 137.7624425  83.2348773  38.2324288 127.5595928  78.2720573
  38.0134856 128.0334081  77.4506260  38.7440398 128.2616877  78.7462032
  40.9589009 126.5888784  72.1815327  40.6864973 126.7629124  73.1009752
  41.5257111 125.7989980  72.2992333  37.4619472 132.8851324  76.3337471
  37.0372358 132.0653551  76.6818677  36.7962945 133.1308505  75.6508022
  32.8325720 127.4316187  78.0485274  32.4586385 128.1904133  78.5577657
  33.0712522 126.8320149  78.7722611  33.3297242 131.1612375  69.4655123
  33.2532609 132.0837910  69.7847129  32.6016189 131.1367095  68.8115943
  36.1625722 130.6473900  77.1972320  35.7978197 130.7833299  78.0971562
  35.4816441 130.0426835  76.8256600  41.0670311 131.4197034  72.3428526
  41.2668411 131.8878102  73.1661870  40.6532729 132.1371121  71.8141634
  40.0925078 133.5116005  70.8345111  39.5131433 133.0117396  70.2116254
  40.8149843 133.7718179  70.2185762  35.3103657 137.0768275  84.4328712
  34.8446426 136.5147330  85.1122280  35.4954236 137.8598605  85.0057636
  34.2450788 128.9081576  76.1903410  33.8654323 128.1950026  76.7492853
  34.5025168 128.3821911  75.3983639  37.8279232 137.5928075  73.4315980
  37.0739443 136.9554311  73.4354886  38.5055295 137.0184947  72.9955447
  37.3697699 137.3415790  76.8348840  37.9197249 136.5596054  76.5924066
  37.2077640 137.1565442  77.7730334  42.8445657 138.3624521  72.4327652
  42.9255593 139.2044912  71.9278729  41.9769271 138.4973063  72.8569950
  41.0994536 138.4365786  75.0266248  41.8549628 138.9052755  75.4339561
  40.3606853 139.0328039  75.2525590  33.3447304 133.5926982  70.7042517
  34.3201351 133.5636833  70.8409394  33.2483855 134.4895995  70.3298999
  40.7187243 135.8333896  74.6204092  40.8957769 136.7894086  74.8044581
  40.0659991 135.6477376  75.3287317  35.8783960 124.8807259  75.1367062
  36.2019212 125.0714039  76.0484405  35.6449118 125.7851931  74.8439477
  34.3941753 143.4418978  71.1117768  34.5488078 144.1751923  70.4642880
  34.2418246 143.9892692  71.9173037  33.8539779 141.4135010  85.4799228
  34.0291187 140.4516502  85.5266448  33.0599171 141.4149164  84.8930616
  40.1608523 140.3451465  71.6232423  39.9289111 141.1475081  71.1008956
  39.2586066 140.0616553  71.8905247  35.8127664 135.7867947  72.7184366
  35.0071317 136.2945232  72.4834375  36.2351466 135.7121285  71.8347603
  42.7180897 140.6427558  71.0004278  42.8183025 140.3680956  70.0662252
  41.7557559 140.4428570  71.1294889  41.3358107 143.3594371  74.9692230
  41.8771959 143.0118963  74.2297631  40.4661336 142.9522539  74.7488918
  38.6137901 129.1190140  72.1009679  39.5288909 129.4103151  71.9516735
  38.4859156 129.3650620  73.0375195  37.4440896 136.0464369  70.4325986
  38.2452816 135.8823432  70.9828444  37.7526259 135.6330838  69.5852020
  36.0407194 133.1058105  70.8498404  35.9207628 132.1196139  70.8639296
  37.0152581 133.1336570  70.7284898  36.9442505 143.8865219  78.3495743
  37.6453379 143.2595436  78.1250684  37.4029622 144.7435846  78.1631831
  33.9147979 139.4167843  74.1040438  33.0151286 139.8235671  74.0513986
  34.4514814 140.1682017  73.7639502  36.2963671 142.6699246  87.9278044
  37.1871095 142.8407243  88.2667235  35.7807552 142.5970150  88.7504838
  39.7418498 142.4730546  70.0160557  40.5472266 142.9776384  69.7170708
  39.6558086 141.8829811  69.2198951  34.0341211 135.7541935  86.3336108
  34.4250011 134.8707231  86.4980391  33.4428626 135.8370031  87.1096405
  41.1207114 137.6637499  69.5967342  40.8010172 137.0433499  70.2689054
  41.0123035 137.1251547  68.7802312  43.9226432 136.5614622  70.6431451
  43.4036516 137.1652732  71.2215906  44.5138153 136.1533567  71.2972633
  35.4290848 133.4384858  86.7872153  35.6142730 133.2761798  87.7402061
  36.3283805 133.4779551  86.4306828  39.5149329 135.7425961  72.1918050
  40.0650756 135.7126073  73.0123321  39.7953956 134.8758474  71.7950625
  42.3505083 134.4802730  69.4879037  43.0706017 133.9224077  69.1420761
  42.8605742 135.2484911  69.8219533  38.2901310 132.0545205  69.3980612
  38.1393473 131.0783195  69.4416973  38.2261200 132.1756762  68.4227580
  39.6271818 142.9034910  84.3277723  38.7214177 143.1400972  84.0785620
  39.6939287 141.9891978  84.0170661  45.9395723 126.5594558  71.6194965
  46.2778153 125.8495615  72.1765710  45.9047941 127.3060898  72.2591683
  37.7972663 129.3562512  69.2200376  38.0024844 128.9992597  68.3256013
  38.4441437 128.8447683  69.7529894  42.0657040 144.1306056  83.8138853
  42.0671147 144.7345995  84.5780881  41.2464274 143.6214792  83.9791359
  40.0896850 127.5715541  69.8400540  39.6304245 126.7838849  69.5036082
  40.4199128 127.2221454  70.7079232  42.5321818 142.9294290  72.4618059
  42.3999947 143.4547355  71.6492074  42.6667853 142.0375703  72.0527848
  36.5025057 138.5721952  69.9892070  36.8925229 139.0515905  70.7477832
  36.8348048 137.6620023  70.1690264  33.5069078 141.0172557  77.3918462
  33.9255633 140.1339851  77.3403268  33.7376137 141.2721394  78.3128850
  38.5418841 139.4400270  75.3427840  38.1550046 138.8968721  76.0687014
  38.3735351 138.8194340  74.5904133  33.5445997 142.1127470  79.8629919
  33.6347309 142.1225287  80.8369072  33.9076515 143.0071505  79.6545522
  33.6633881 134.5042174  76.2858499  32.9368803 134.4363482  75.6237587
  34.4211016 134.2266273  75.7165747  34.0378862 131.7096868  84.7304906
  33.2886333 131.4875411  85.3228839  34.6007395 132.2217735  85.3407772
  33.1461140 131.2651093  72.6626983  32.3998917 131.6078701  73.1954670
  33.1115237 131.8640081  71.8923281  35.7250364 130.4420732  70.7284944
  36.3509117 129.9148667  70.1838528  34.9156001 130.3784389  70.1796027
  35.0450001 127.0029776  69.4683403  35.6409870 127.1239804  70.2396322
  35.6599695 126.5952344  68.8288305  35.4528880 139.2309719  86.2231789
  35.7799771 138.9612031  87.1184606  35.8359145 140.1232077  86.1698386
  35.9357794 142.4712983  84.0691702  35.1768195 142.1209629  84.5977670
  35.8747339 141.8450217  83.3020875  35.4451386 140.4871682  82.2525704
  34.7688620 139.7861307  82.3311105  36.0663126 140.0619717  81.6198015
  34.3586207 142.7160616  75.4316608  34.0934388 142.1221441  76.1789694
  33.4594126 143.0077471  75.1477566  34.7954569 127.3453616  73.9026351
  35.4553961 127.3619449  73.1597428  34.0095871 127.6755723  73.4022674
  35.3853717 141.5372944  73.2021197  35.0976613 142.1536654  72.5015380
  35.1367465 142.0565536  74.0035559  36.5479365 127.3210532  71.8127928
  37.0913498 126.4873036  71.7829496  37.2913526 127.9744752  71.8161323
  39.5223391 127.1315908  74.6167535  38.9650833 126.3633254  74.4355369
  38.8848295 127.8635907  74.5976598  41.9754452 143.5328012  87.5275517
  42.5842083 143.0042505  86.9881167  42.0924259 144.4192315  87.1136947
  38.4828784 143.8665076  71.9665812  38.9471589 143.3807952  71.2462894
  38.7422576 143.3172957  72.7357411  37.4687226 139.9778298  72.2007132
  36.7632412 140.4850522  72.6552724  37.5011769 139.1738065  72.7633868
  45.2803005 133.7270077  57.8989592  45.0402274 132.7760439  57.9634300
  44.5960937 134.0233488  57.2530049  43.1393002 135.6821890  60.1952965
  42.3579587 135.2386888  60.6115331  43.8077984 134.9696415  60.3653413
  36.9847251 136.1541600  60.8534143  36.3175566 135.6260686  61.3423049
  37.6838593 136.2273103  61.5343734  46.8394994 140.2031647  58.7677584
  46.3521139 139.3396076  58.7659035  47.7237390 139.8940287  59.0337297
  37.3627243 140.0157615  61.3369457  38.0239245 139.3682220  60.9946563
  37.7425007 140.8423005  60.9825388  35.6646629 131.0777702  54.5415095
  34.6759781 131.1071042  54.4971669  35.8311816 130.7694213  53.6097413
  33.1074430 132.8493209  59.8722978  33.8884754 132.3386277  60.1796751
  33.5086237 133.3642679  59.1438256  43.1630974 142.2715290  58.6152467
  42.6010177 142.5245028  57.8486770  43.9636560 142.7948068  58.4302639
  42.1431160 138.1587409  60.4004355  42.4782071 137.2458145  60.1979793
  42.9118428 138.4817630  60.9250772  34.5469479 129.2688563  62.3652629
  34.4420608 128.3046684  62.5542759  33.9251236 129.6320577  63.0370825
  43.4305041 130.9649572  60.0798511  43.9779148 130.2493766  60.4788427
  43.8540712 131.0157053  59.1890599  37.6233066 129.5965228  55.7432328
  37.6198390 130.0197236  56.6252917  36.8939709 130.1112287  55.3165498
  47.4210692 128.1706707  56.7896356  47.8496345 127.2491235  56.8741022
  47.6015933 128.4507338  57.7177749  35.2635288 131.3969653  60.8214775
  36.1371583 131.5762626  61.2560412  34.9777484 130.6288908  61.3761793
  39.5421097 132.7212744  60.1651445  40.2692300 133.2123022  60.6008206
  39.9856231 131.8548619  60.0131307  37.4767466 127.0263148  64.4870556
  37.4960829 127.5969852  63.6926958  38.1550012 126.3707860  64.2734044
  44.3991702 137.2814034  55.7547954  44.0246264 137.5842858  54.8945795
  44.1065502 138.0197868  56.3281912  39.1406698 136.8809726  62.5140450
  38.7857410 137.5415901  63.1580765  39.3633257 137.4884335  61.7724084
  47.9855455 129.9123561  59.1917045  47.0950651 129.9579170  59.5682586
  48.2903834 130.8324266  59.2882865  37.2917080 128.8715290  62.3026770
  37.6277218 129.7841684  62.2230695  36.3271333 129.0310213  62.3121851
  38.3479171 138.9762029  64.0861899  38.9359554 139.6996449  63.7662240
  37.4722098 139.3902673  63.9237809  33.5546735 137.4182452  53.5244970
  33.3527082 138.0189995  52.7775266  33.7541002 138.0863345  54.2246000
  48.8190872 140.1838790  62.0372238  48.4299882 140.9108689  62.5667791
  49.0929882 140.6666894  61.2344255  40.9992678 126.4620471  58.5620889
  40.9398444 125.5078377  58.6797972  40.0509301 126.7158567  58.5260015
  46.7747664 142.2917911  60.6535276  46.8642831 141.5402698  60.0312594
  46.1933591 142.8818599  60.1391724  48.2096958 138.5713313  55.6523012
  48.0209131 137.6463651  55.9656496  47.5396669 139.0543294  56.1644604
  46.5040091 136.7975983  62.2347096  47.1481902 136.5796281  61.5253303
  47.1132415 137.2749713  62.8561813  43.6397058 134.6512060  55.9009079
  42.6665602 134.7817790  55.8727186  43.9313365 135.5856561  55.7773491
  43.3052341 130.2187189  52.3477673  42.4675267 130.6221782  52.6821291
  43.9349653 130.9318668  52.5393426  49.8370112 135.1982914  62.6083968
  49.2734529 135.5775917  61.8907320  50.6149270 135.7998419  62.5214059
  47.3589995 136.1569645  56.3171776  46.5257919 135.8633070  55.9107243
  47.4488654 135.5069776  57.0485508  39.1250819 134.6133393  58.0247475
  38.7222013 133.8465966  57.5442579  39.3389180 134.1521124  58.8709958
  39.4966569 138.5995776  60.3738517  39.1909103 138.0696288  59.6061834
  40.4738038 138.4463233  60.3001285  37.6711241 131.7871564  62.0019503
  38.2979303 132.1325771  61.3218855  38.0984466 132.1695299  62.8091801
  47.6828374 141.8379763  63.8887549  47.1300520 142.6158235  63.6953507
  47.0346035 141.2612683  64.3513553  38.7432190 138.7586251  66.7428841
  37.8081899 138.6797693  67.0221029  38.6283979 138.7227135  65.7622871
  45.8592971 135.3285898  52.8089476  46.3384716 134.4857302  52.7159969
  46.6103161 135.9513895  52.9200919  37.3548660 135.2759183  65.5300182
  36.8286377 136.0995027  65.4532854  36.6909542 134.6207282  65.2340747
  43.5194141 139.7974791  56.9540325  44.2165138 140.3409488  56.5437960
  43.4071073 140.2621614  57.8071439  39.6976824 141.0649413  67.7442058
  39.5880108 141.6000805  66.9225317  39.3295586 140.2047637  67.4180285
  48.9228777 126.1064289  51.2648082  49.0495959 125.9180315  52.2094336
  49.7461413 126.6328256  51.0872394  35.7279346 133.5551162  55.8430767
  35.8588110 134.2472915  55.1606669  35.7625130 132.7487794  55.2834885
  33.1974806 136.6655937  61.9903742  33.1462088 136.7657294  61.0105624
  33.9363865 136.0124223  62.0446119  34.3709880 138.5122410  57.8806508
  34.1969101 138.7711522  56.9453285  35.3177334 138.3008100  57.8338927
  44.1579892 142.2847618  64.5304034  44.4919557 141.6759321  65.2118457
  43.3933491 142.6856528  65.0166283  46.2850209 143.2259706  54.2684891
  46.1804010 142.7627118  55.1290567  46.3345257 142.4399517  53.6692763
  39.0211082 142.4914020  55.7231476  38.7261895 141.5938745  55.9570233
  38.2344763 143.0186307  55.9788151  46.0413947 141.0097751  52.5378374
  45.2979406 140.5799302  52.0692451  46.7825189 140.4437260  52.2372902
  45.8936389 142.0573623  56.9453256  46.2799534 141.3784451  57.5477230
  45.9983453 142.8525199  57.5121814  33.6419323 138.4832803  64.0509882
  33.4472668 137.8755025  63.3007786  34.2958623 137.9327181  64.5431657
  38.4387370 127.2730989  59.0177727  37.8402448 128.0311932  58.9371466
  38.7260334 127.3574876  59.9494786  41.9536135 130.4273005  64.4688855
  41.5140039 130.3913030  65.3489136  41.7103656 129.5235307  64.1409768
  44.6391779 132.7586824  67.7951001  44.7957853 131.7955898  67.6516899
  45.5765346 133.0613000  67.8582015  41.1719359 126.6503037  54.0558843
  40.4932659 126.9996259  54.6810759  41.4267486 125.8312192  54.5087935
  40.4858614 127.7474777  60.9801978  40.5119818 128.7006255  60.7530618
  40.9342119 127.3662433  60.1982280  37.8958192 132.3277818  57.1339638
  37.4267955 131.7256122  57.7608663  37.1196484 132.7776911  56.7329268
  44.7002203 132.0671919  55.1510931  44.3850978 132.9892735  55.1655290
  45.3253404 132.0957896  54.3942747  40.2723663 133.1769951  67.1382212
  40.3477136 132.2007167  67.0071407  41.2093683 133.4170502  67.2130669
  44.5784857 131.0521997  57.6214414  44.6121400 131.4124995  56.6904785
  44.5975612 130.0865206  57.3820494  36.0473113 129.7925962  65.8865747
  35.2761716 130.3912620  65.9650194  35.5871440 128.9314858  65.7716092
  41.9795657 129.2150428  68.6931388  41.3837438 128.6424752  69.2290167
  42.4606672 129.6762490  69.4257944  33.0519258 127.4657087  59.1533320
  32.8586785 128.0438910  59.9175059  33.6707874 126.8194163  59.5891437
  33.4729915 131.1723379  50.5262882  33.2963684 132.0097354  50.9996865
  32.6963366 131.1361974  49.9295360  44.2681007 133.3774221  61.1546766
  44.3704248 133.1446994  62.0862418  43.8915134 132.5516534  60.7857749
  40.8130810 130.3019360  59.7875661  40.8832436 129.9581824  58.8687949
  41.7520572 130.5674719  59.9364541  36.3718537 130.4892239  58.4096702
  35.9786401 130.7834304  59.2605133  35.6113133 129.9832509  58.0406450
  40.9467213 131.1623807  53.2519816  40.7954179 131.2709318  54.2246284
  40.6072124 132.0274517  52.9391529  44.8668902 128.9842822  61.2936464
  44.4244365 128.8891489  62.1514928  44.9846513 128.0619873  61.0214996
  40.0185695 133.5260517  52.0187243  39.4657918 133.0019860  51.3921199
  40.7615750 133.7700589  51.4206318  35.3560321 137.2667222  65.7730246
  34.9058465 136.6502721  66.4010495  35.6180836 137.9749466  66.4090504
  41.1231882 134.4484050  61.6594199  41.4493474 133.8744724  62.3976830
  40.3477285 134.8506362  62.0857042  34.3210293 129.0137490  57.3636699
  33.9276686 128.3540983  57.9835420  34.5567926 128.4288890  56.6170371
  38.9980191 133.0287286  64.0991897  38.9208541 133.8218175  64.6613889
  39.9757395 132.9135640  64.0920505  37.7846969 137.5768814  54.7355477
  37.0400595 136.9317024  54.6838755  38.4952730 137.0174284  54.3338956
  48.6038165 136.1809333  60.4035983  49.4074174 136.5178684  59.9653785
  48.2429807 135.6104285  59.6822625  43.6907589 127.9662449  54.0365357
  42.7982575 127.5602718  54.0149967  43.5274973 128.7605189  53.4765141
  43.4958068 136.4485435  66.5878945  43.4361973 135.5375096  66.2080434
  42.5672753 136.5394815  66.9099399  46.4216211 131.9502783  53.0214358
  47.2046756 132.4917023  52.7769595  46.7204707 131.0671099  52.7194033
  38.0457980 137.0800350  58.5362011  38.3904915 136.2050918  58.2227044
  37.5389279 136.7547682  59.3269624  42.9578616 138.3025729  53.6497613
  42.9463753 139.1462879  53.1493394  42.1575345 138.4107427  54.1996087
  34.8398715 134.0826727  64.9306445  34.4285245 134.6207982  65.6402953
  34.6870498 133.1826296  65.2908159  38.3927659 134.9784523  68.0951774
  38.0206288 135.1178382  67.1923563  39.1335732 134.3664660  67.8575319
  43.8807511 139.1651585  66.1877160  43.7429186 138.1898284  66.1758152
  43.1342765 139.4311784  66.7671792  48.3455623 133.7347865  52.2286324
  48.4690379 133.7445669  51.2661029  49.0942339 134.2730506  52.5346460
  50.1863977 140.4013366  54.9851025  49.5162446 139.7183127  55.2223633
  49.7536300 140.7716683  54.1756406  45.6548599 137.7586561  58.7298446
  45.8417301 137.0930741  58.0446552  44.9644352 137.3042753  59.2476314
  41.2227257 138.3938565  56.1202204  41.9308313 138.9652524  56.4819852
  40.4260745 138.8811903  56.4066197  33.3081237 133.5102871  52.0226196
  34.2907707 133.5077939  52.1211084  33.1811471 134.3839235  51.6045953
  40.9453851 135.6506400  55.9232522  41.0621611 136.6073879  56.1140617
  40.4252351 135.3724370  56.7013773  42.7353031 140.8592009  62.7050505
  43.3311482 141.3354759  63.3321982  43.2753248 140.0506727  62.5533837
  36.9270451 125.8862758  56.3733096  36.5885081 125.8704998  57.2860507
  36.2011821 126.3727186  55.9208677  44.4750223 138.7696581  61.8358471
  44.9636549 137.9444932  62.0721161  45.2089112 139.3035976  61.4857175
  48.0998615 139.2307292  51.4098318  47.8888143 138.4329687  51.9509555
  47.7102936 138.9535248  50.5523849  46.3290411 140.0207261  65.4031094
  46.8398820 139.7328060  66.1806523  45.4365136 139.6621583  65.6447743
  34.3848984 143.4520061  52.3464302  34.5487052 144.1579257  51.6725578
  34.3074016 144.0349167  53.1435554  34.5066067 127.4362033  65.8668186
  33.8777158 127.3805706  66.6099744  35.2268957 126.8492317  66.2332064
  47.9368144 137.1164077  53.1973436  47.9456111 137.6309836  54.0322084
  48.7502322 136.5752856  53.3260411  33.8723508 141.2375845  66.6417070
  33.9676900 140.2736477  66.5346349  33.0407296 141.3850579  66.1275466
  42.1139404 139.7779902  68.2679562  41.7560687 138.9944659  68.7607396
  41.2674423 140.2335249  68.0654673  40.1080995 140.3643049  52.9025296
  39.8665638 141.1341574  52.3381641  39.2067518 140.0529590  53.1433033
  35.8090039 135.7701250  53.9693817  35.0013189 136.2716119  53.7309199
  36.2416059 135.7080224  53.0900023  48.7532994 129.4692176  54.5747351
  48.1308047 129.4143927  53.8153775  48.2437190 128.9699459  55.2501155
  42.6423349 140.7015518  52.2230187  42.6975496 140.3722277  51.3006127
  41.6923958 140.4941268  52.4136396  40.2588132 131.3579563  55.8474582
  39.5052867 131.6887584  56.3733355  40.6121537 130.6669005  56.4433985
  41.7598986 132.9778089  63.8243223  42.4195512 133.3204537  64.4806474
  41.8993722 132.0025025  63.9878711  44.6580347 128.5202619  56.7356867
  44.4059892 128.2881913  55.8216825  45.6131161 128.2928041  56.7243069
  41.5645164 143.1001517  56.5254047  42.0121692 142.9807015  55.6493083
  40.6507517 142.8274932  56.2580817  38.6438542 129.1211981  53.1417295
  39.5247568 129.5195055  52.9852177  38.4485811 129.4730592  54.0343782
  47.7490883 134.5197699  58.4451781  46.8241981 134.1596984  58.3918887
  48.2125662 133.7170884  58.7726092  37.4533697 135.9993760  51.6791018
  38.2603882 135.8641478  52.2224529  37.7450926 135.5747400  50.8381371
  36.0028389 133.1007017  52.1019156  35.9623271 132.1118787  52.0976360
  36.9730343 133.2213329  52.1273584  49.8137071 141.4930114  59.7563792
  50.2247675 142.1271737  60.3787842  50.6264671 141.1439720  59.3194861
  37.2088795 143.6808825  59.9237424  37.9936037 143.1270869  60.0878294
  37.6387900 144.5155152  59.6235975  33.9127646 139.4069710  55.3283186
  33.0213003 139.8282501  55.2564293  34.4681244 140.1482845  54.9957140
  36.2810069 142.5418407  69.0817568  37.1922209 142.3376051  69.3499156
  35.8361799 142.6047376  69.9469338  39.6979362 142.4411827  51.2290440
  40.4532595 143.0133961  50.9214545  39.6600416 141.8427198  50.4334390
  45.0177590 138.6206344  69.0308896  44.3492087 138.7851343  68.3524398
  44.6196147 137.8805596  69.5283829  49.1146296 141.6608605  52.8682912
  48.8950435 141.0547235  52.1373621  49.2561299 142.4950162  52.3872873
  34.0885465 135.4977705  67.3609302  34.6213714 134.7535160  67.7334495
  33.5268406 135.7016379  68.1415337  40.9757434 137.7021296  50.8045026
  40.9260755 137.0665887  51.5318468  40.9178265 137.1092296  50.0249603
  40.8406614 136.9269752  66.9947180  40.0528471 137.5150635  66.9876199
  40.8203635 136.6280051  66.0493505  43.7422603 136.5095992  51.6879552
  43.4496936 137.0870427  52.4288357  44.5018089 136.0535011  52.1347636
  35.5151798 133.3324018  68.1101814  35.8090701 133.3406442  69.0489842
  36.3362501 132.9671327  67.6922890  39.5064216 135.6966623  53.5649501
  40.0983547 135.6240393  54.3538861  39.7500852 134.8464098  53.1182916
  37.4615237 132.0107668  66.7406718  37.0970025 131.1422263  66.4571003
  38.1550892 132.1349833  66.0632852  42.3046989 134.3877198  50.6517536
  43.0819371 133.8501817  50.4185916  42.7526872 135.2042380  50.9800220
  46.2050977 136.4968340  66.3117729  46.5167671 136.2317737  67.1889381
  45.2373198 136.5734193  66.4703160  47.2836001 133.5055551  67.6837909
  47.8212923 133.0414425  68.3395740  47.9313404 133.6757337  66.9759977
  38.4156290 128.7269932  66.5870596  38.4456473 127.9034671  66.0510388
  37.5598939 129.0949132  66.2505269  41.0867082 128.0263187  63.6498408
  40.8093336 127.8082202  62.7377517  41.2110548 127.1550682  64.0401552
  41.0346021 136.3177424  64.3926994  41.7934901 136.0812964  63.8411573
  40.3394036 136.4621618  63.7184953  43.6244670 133.9145390  65.5379777
  43.9766916 133.4223309  66.3184090  44.4638421 134.0391331  65.0347438
  45.8562902 134.7847014  64.1693163  46.0042172 135.3541642  63.3855379
  46.1398724 135.4025936  64.8815162  38.3249682 131.9813709  50.5109539
  38.1163491 131.0190491  50.5642067  38.2166030 132.1047087  49.5359577
  39.3714768 142.5178048  65.4509320  38.4410634 142.7059920  65.2333793
  39.6225409 141.9687504  64.6662445  40.5019230 130.4940342  66.8200843
  41.0633663 130.0645125  67.5122690  39.8005269 129.8028320  66.7411914
  45.2660326 130.0986089  66.9242908  44.4506606 129.5741826  66.8230374
  45.9398898 129.4274583  66.6893221  45.8482972 126.9126463  52.8230384
  46.1839026 126.2882764  53.4842242  45.0268062 127.2273021  53.2751758
  37.6964545 129.3078698  50.4077816  37.9816554 128.8118263  49.6134814
  38.2938781 128.9352699  51.0830491  42.0907924 143.4076394  65.8412996
  42.1223018 144.3169484  66.1985193  41.1347896 143.2928262  65.6911223
  40.7765421 127.7899620  51.5682191  40.2005604 127.1394311  51.1202319
  40.9081965 127.3515728  52.4348049  42.6185108 142.8859278  54.0308737
  43.5778258 143.0395776  53.9522319  42.5226824 142.1097704  53.4277419
  36.4812688 138.5444549  51.2328794  36.8861293 139.0449371  51.9716789
  36.8447468 137.6477017  51.4113349  33.4954285 141.0465076  58.6698328
  33.8569934 140.1388196  58.5933492  33.7670147 141.2670584  59.5897235
  38.5803908 139.1737551  56.7994850  38.3258341 138.5479260  57.5186604
  38.3220875 138.6237332  56.0210334  33.6310729 142.0886954  61.1635452
  33.4915519 142.2629862  62.1184118  34.0543015 142.9404552  60.9029292
  49.8270865 141.7988003  65.6058400  49.0857621 141.7307553  64.9596970
  49.5431883 141.1046803  66.2466277  50.9005096 138.8149159  51.4006359
  49.9229556 138.9244584  51.4524362  51.1440625 139.7262113  51.1143360
  50.2571009 135.6919286  53.5084893  51.0543467 136.2708871  53.6270894
  50.3091931 135.2014498  54.3685341  33.7128846 134.4451295  57.5886804
  33.0392461 134.4092492  56.8767756  34.5093414 134.1703212  57.0756576
  51.7191585 136.6296923  59.2312294  51.9874749 135.8491358  58.6982640
  52.1990544 137.3359813  58.7368469  48.0107046 138.3370518  63.7944660
  47.4582433 138.9498667  64.3112365  48.4153063 138.9585477  63.1462791
  51.3751387 136.0658173  50.9392462  51.3708614 137.0515412  50.9216171
  50.8197175 135.9197244  51.7357292  47.1528173 129.3023703  52.3232353
  47.3514605 129.1392767  51.3721953  46.6194858 128.4950289  52.5130711
  50.2685477 134.4466270  55.9420213  50.0350044 133.5025227  55.7571656
  49.4735500 134.7243152  56.4305765  35.0725521 134.7150174  62.2719130
  35.0457697 134.5033493  63.2372217  35.0158210 133.8191271  61.8983990
  49.5036573 134.0285170  65.5271337  49.6849129 133.2386807  64.9810246
  49.1975795 134.6489065  64.8397034  34.1064781 131.7429863  66.3182989
  33.2684780 131.5343665  66.7993764  34.5964014 132.1850428  67.0558250
  33.0529060 131.3723509  53.8584770  32.3162367 131.5916598  54.4694734
  33.0318268 132.1577847  53.2695914  49.4447786 132.4815794  59.3267901
  49.9485375 131.8712892  58.7380985  50.1865256 132.8710490  59.8339748
  49.3754975 132.5855637  63.0285094  48.5759895 132.5159966  62.4878435
  49.6673341 133.5014801  62.7992029  35.7138211 130.4172491  51.9515756
  36.3248775 129.9186980  51.3617089  34.9183290 130.4577360  51.3737095
  34.9181628 126.8849579  50.7840983  35.6305563 127.0610052  51.4367162
  35.4311481 126.5080412  50.0478681  49.6737544 131.8607901  55.5184925
  49.9325506 131.4224498  56.3685896  49.2051002 131.0938133  55.0997806
  34.7447594 125.7508550  60.2930040  34.8647442 124.8066093  60.0817627
  34.9540561 125.7726035  61.2393979  50.4301710 130.5186477  57.7091776
  49.7472555 129.8392172  57.8805650  51.2253752 129.9723343  57.6115755
  51.1737059 127.5500671  51.0638840  52.1251854 127.3658433  50.8965497
  51.2529424 128.0326320  51.9218457  51.3032157 128.7916196  53.5016156
  50.4273731 128.9118502  53.9349779  51.6202980 129.7233501  53.5199191
  48.9129505 143.2922569  57.9081062  49.5331922 143.0623923  57.1803943
  49.0985681 142.5568157  58.5314704  34.2470228 126.6645026  63.1826820
  34.5478539 126.8937861  64.0913113  33.5652505 126.0043519  63.3798332
  36.0348691 139.2318921  67.5003019  36.1504217 138.9392299  68.4488436
  35.9308070 140.1892688  67.6465184  39.9870003 141.0233529  63.2815802
  39.7168947 141.2994460  62.3804346  40.9505619 140.8740647  63.1275485
  42.9607558 127.7392721  66.6638516  42.5746082 128.2960528  67.3739318
  42.9676124 126.8710520  67.0827236  51.3830884 143.0797685  63.6758633
  50.5646221 143.3559730  63.2226639  50.9991186 142.5839698  64.4368269
  36.2270903 125.8501704  67.0415203  36.8200422 125.7660307  66.2401920
  36.9059793 125.4654126  67.6949282  35.9853685 142.3639946  65.2995363
  35.2330015 141.9850890  65.8179000  36.0218547 141.6805977  64.5816661
  48.7122143 143.9240404  61.7851880  48.3842639 144.6282812  61.1754249
  48.0609960 143.2159864  61.5522873  35.8911155 140.2394323  63.6097445
  35.0743595 139.7034074  63.5652910  36.2157359 140.1419984  62.6835915
  39.4641825 141.8603682  60.6315326  39.7932344 141.0833013  60.1445796
  40.2955414 142.3826084  60.7147101  42.0280256 142.8794472  61.0332398
  42.4716829 142.6447459  60.1844034  42.3712780 142.1508556  61.6021691
  34.3670315 142.7079476  56.6785254  34.1090535 142.1263751  57.4375169
  33.4673542 143.0056609  56.4055608  34.9693417 127.2961046  54.9463087
  35.5897434 127.3227859  54.1787956  34.1531027 127.6162280  54.5024883
  41.0010564 129.1007280  57.3116766  40.4190890 128.4625974  56.8412033
  41.7773100 128.5290122  57.4761250  35.3845445 141.5470935  54.4303444
  35.0784481 142.1675906  53.7405409  35.1453316 142.0569168  55.2406045
  36.7680882 127.1308172  52.8262013  37.3650372 126.3511286  52.7980215
  37.4395364 127.8492581  52.9179863  39.2207083 127.4277538  55.8220244
  38.5057804 126.8104705  56.1043200  38.6751870 128.2526068  55.7346144
  41.9012094 143.5935168  68.9192877  42.2732450 142.9830842  68.2569125
  42.1575696 144.4564117  68.5203317  50.5188027 142.9826454  55.7476678
  50.4017690 142.0601187  55.4229058  50.0911946 143.4783418  55.0200884
  38.6044446 143.9099838  53.2411273  38.9989129 143.3993967  52.4967899
  38.8838514 143.3559403  53.9969075  37.4592767 139.9393678  53.4383378
  36.7760018 140.4735350  53.8928817  37.4995644 139.1564592  54.0300371
  46.0654583 125.3489122  69.1949896  45.9078784 125.8111030  70.0486327
  46.5391774 126.0275619  68.6983194  45.2572678 133.6493186  39.1106816
  45.0285040 132.6950922  39.1654506  44.5625487 133.9491903  38.4801548
  43.1538083 135.6357742  41.4021826  42.3938126 135.1547891  41.8108707
  43.8561702 134.9583548  41.5696923  37.0173120 136.1054079  42.0537140
  36.3344079 135.6070553  42.5514122  37.7045708 136.2004669  42.7426130
  46.9955066 139.9580271  39.3715195  46.4489126 139.1568430  39.5755518
  47.6204187 139.9316550  40.1153284  37.3814600 140.0415098  42.5496000
  38.0643963 139.4108104  42.2189434  37.7699080 140.8822514  42.2383536
  35.5762636 131.1763278  35.7188091  34.5847343 131.1997941  35.6892754
  35.7266233 130.8715557  34.7814268  33.1700786 132.8391919  41.1627447
  33.9375109 132.2656017  41.3683500  33.5223095 133.3506380  40.4073978
  43.1914390 142.3249304  39.8554231  42.6568935 142.6291202  39.0905540
  43.9630252 142.9276035  39.7771883  42.1333823 138.1193546  41.6303001
  42.5057605 137.2147716  41.4728308  42.9087823 138.5260007  42.0814539
  34.6511546 129.1892359  43.6890456  34.5626849 128.2476737  43.9584175
  33.9579215 129.5937978  44.2575897  43.4636293 130.9197368  41.2573007
  43.9587882 130.1517138  41.6393810  43.9024832 130.9617581  40.3734437
  37.6493726 129.6903084  36.6755247  37.7857221 130.1968128  37.5016459
  36.8587593 130.1720979  36.3245379  47.6289234 128.7887401  38.2271541
  48.2561428 128.0862058  38.5584255  47.6645868 129.3852006  39.0088322
  35.3053941 131.2451835  42.0108970  36.1556005 131.4555396  42.4702636
  35.0140106 130.4840394  42.5698952  39.5144874 132.7186093  41.4277392
  40.2262837 133.2036778  41.8985259  39.9863040 131.8796246  41.2210364
  51.5023552 130.4579423  45.0472209  50.8902466 131.1897356  44.7737740
  51.9082964 130.8723594  45.8319610  37.7832022 127.0992703  45.5006239
  37.7126964 127.7618664  44.7714502  37.1331102 126.4426203  45.2042288
  44.3073359 137.1712667  36.9168980  44.0019504 137.5107343  36.0532601
  44.1632963 137.9547335  37.4813344  39.1533433 136.9162427  43.7245713
  38.7875581 137.5739865  44.3674021  39.3549692 137.5272616  42.9782161
  47.7814409 130.0375416  40.9289813  46.9416011 130.2211536  41.3836561
  48.1275182 130.9483208  40.8057388  37.3733894 128.9526913  43.5756533
  37.6330732 129.8970745  43.5134625  36.3970902 129.0469297  43.6172640
  38.3403023 138.9869752  45.2936470  38.9296553 139.7184093  44.9908466
  37.4653284 139.4101639  45.1434398  33.5746186 137.4285031  34.7601660
  33.2937539 138.0214369  34.0305237  33.7439769 138.1043508  35.4621134
  48.7841589 140.1667513  43.3767434  48.4854485 140.9019476  43.9552313
  49.0590874 140.6666040  42.5844724  50.5527165 129.4715016  41.5568791
  49.5781253 129.5277338  41.6021436  50.8132167 130.1552701  42.1957342
  41.0218229 126.5329875  39.8740555  41.1456312 125.5942291  40.0779421
  40.0475041 126.5929909  39.8110775  45.8367322 141.3419703  42.2545224
  46.2060011 141.4980582  41.3748804  45.9442177 142.2074230  42.6788015
  48.0023519 138.6029521  36.8847553  47.8073942 137.6889037  37.2133246
  47.5744624 139.1244012  37.5925495  46.3477009 136.8540615  43.5201870
  46.9981572 136.6229998  42.8162839  46.9545449 137.3134897  44.1496595
  43.6355059 134.5472482  37.0865391  42.6628141 134.6740428  37.0931361
  43.9168447 135.4912753  36.9850339  43.3052576 130.0903428  33.6959454
  42.4953695 130.5232513  34.0550129  43.9878551 130.7166025  33.9898664
  49.9369254 134.7982891  43.2616772  49.2421201 135.3164163  42.8006870
  50.6376660 135.4818695  43.3321071  47.3645403 136.0919929  37.5991257
  46.5271072 135.7823769  37.2190195  47.4456872 135.5002175  38.3808683
  47.0214823 132.1032608  44.8097401  46.5559487 132.9597628  44.9284830
  46.2511261 131.5016422  44.7006916  39.1333786 134.5849342  39.2081066
  38.7318719 133.8020287  38.7593887  39.3437418 134.1649662  40.0751704
  39.4994897 138.6110499  41.5893345  39.1960180 138.0745630  40.8268433
  40.4750172 138.4390922  41.5348526  37.6964480 131.7139940  43.2931247
  38.3011550 132.1081005  42.6199845  38.0919374 132.1105230  44.1072192
  47.8647639 142.0418883  45.1416574  47.5819617 142.9688597  45.0372543
  47.0689896 141.6438401  45.5376044  38.7637941 138.7087916  47.9381721
  37.8288335 138.7313765  48.2337909  38.6291442 138.7165721  46.9604142
  45.8463098 135.4600478  33.8099000  46.3679222 134.6359325  33.7685959
  46.5523096 136.0919745  34.0878073  37.3622898 135.2208329  46.6393413
  36.9375447 136.0998960  46.5597523  36.6017284 134.6463025  46.4006408
  43.5548505 139.9646410  38.1402883  44.3569649 140.4458609  37.8460906
  43.3732525 140.4456023  38.9768041  39.7444748 140.9947167  48.9928315
  39.6791892 141.5389797  48.1725540  39.3965322 140.1384486  48.6433396
  49.1299628 125.8332910  32.7397968  49.1558175 125.9491091  33.7186055
  49.8664795 126.4542331  32.4973687  35.7353419 133.5561576  37.1376317
  35.8170787 134.2426519  36.4447690  35.7045698 132.7461733  36.5823305
  51.2147628 141.5059742  50.5923494  51.7690364 142.0616343  51.1673548
  51.7645856 141.4756035  49.7778870  33.1951755 136.6927173  43.2308380
  33.1455802 136.7916969  42.2495998  33.9397240 136.0455370  43.2852888
  34.3656576 138.5161647  39.1065598  34.1932498 138.7819741  38.1732673
  35.3139057 138.3143298  39.0639251  50.2254175 138.7515930  47.4162649
  50.7179848 138.4069080  46.6229069  50.7627767 138.3456884  48.1202895
  44.4208362 142.3538737  45.9562249  44.9131199 142.2885395  46.8024938
  43.5744469 142.7465492  46.2974065  46.1529620 143.1261030  35.4875030
  46.0689532 142.7017805  36.3758242  46.2669859 142.3126468  34.9373250
  39.0306679 142.4817815  36.8661335  38.7498277 141.5995031  37.1647407
  38.2630692 143.0253499  37.1503448  46.2569761 140.9625607  33.7814108
  45.4235884 140.6604593  33.3845522  46.8806126 140.2969456  33.4049510
  45.8131580 141.9707343  37.9561719  46.3643104 141.3214769  38.4534446
  45.8496108 142.7298592  38.5772974  50.4265133 131.3534140  48.4250978
  50.2079759 132.2373685  48.0245912  49.6202877 130.8661225  48.1343627
  33.6165349 138.4940043  45.2930926  33.4265093 137.8820885  44.5445169
  34.2787218 137.9530469  45.7839091  38.3463301 127.2383917  40.6532015
  37.8531970 128.0276376  40.3741251  38.7989778 127.5778601  41.4544274
  42.3704242 130.1142130  45.6156953  41.8297862 130.1935015  46.4364015
  42.0328545 129.2442337  45.2903748  48.0946522 130.6340667  46.8967290
  47.2966875 130.5381519  47.4627052  47.7380216 131.2435459  46.2105846
  44.8614853 132.6320464  48.8977840  45.1069737 131.6734483  48.8376993
  45.7529428 132.9982974  49.1059798  40.5537329 128.0099635  42.1794639
  40.6279656 128.9339658  41.8490367  40.9261076 127.5254181  41.4127681
  37.9077223 132.2206810  38.3492018  37.4386979 131.6077258  38.9737330
  37.1276331 132.7289455  38.0266049  44.5943072 131.9620547  36.2989781
  44.3361946 132.9012463  36.3783611  45.2805942 132.0240127  35.5954654
  40.3382501 133.1929847  48.3364553  40.4813575 132.2476226  48.1310232
  41.2284595 133.4727471  48.5950197  44.5630101 130.9934725  38.7972706
  44.5486194 131.3184127  37.8573188  44.6339463 130.0244373  38.6105866
  36.0518837 129.7239206  47.2128365  35.4004656 130.4570280  47.2757530
  35.4340104 128.9627702  47.1144131  42.0823820 129.3595799  49.9233847
  41.5584891 128.8008337  50.5673383  42.6974055 129.7708187  50.5775726
  33.0453525 127.2798357  40.4836239  32.7391804 127.9053440  41.1676448
  33.6248325 126.6931823  41.0244530  33.5219234 131.2061343  31.7389735
  33.2902535 132.0336927  32.2094846  32.7276257 131.0938958  31.1764899
  44.2223149 133.2984373  42.3885472  44.0669652 133.1151971  43.3235823
  43.9234512 132.4605416  41.9749089  40.8665667 130.3919270  40.8582220
  40.9682546 130.0173729  39.9570453  41.8080400 130.6306375  41.0457717
  36.3173206 130.4627778  39.5956902  35.9392569 130.7545255  40.4564307
  35.5703367 129.9138155  39.2650164  40.9281921 131.1595994  34.5115147
  40.7856464 131.3299625  35.4774529  40.6743046 132.0368489  34.1534615
  44.8394000 128.9365318  42.3964468  44.9323824 129.3245485  43.2959930
  44.4517835 128.0627782  42.6335451  40.1739683 133.4890854  33.1561926
  39.6181279 132.9640587  32.5298356  40.8560027 133.8190676  32.5306601
  48.3736237 126.5524990  48.0592617  48.5615841 125.6705218  48.4618811
  48.7155514 126.3759244  47.1491693  35.3535612 137.2712313  46.9927892
  34.9001915 136.6621699  47.6244402  35.6412358 137.9711944  47.6252743
  41.1495616 134.3396477  42.9312144  41.4450780 133.7757071  43.6893788
  40.5172397 134.9200702  43.3878012  34.2605251 128.8647227  38.6797641
  33.8858994 128.2108073  39.3217244  34.4580798 128.2731675  37.9326077
  38.9293036 132.9372490  45.4961794  38.7733187 133.7994728  45.9328079
  39.9087096 132.8925046  45.5429692  37.7655998 137.5310975  35.9961268
  36.9866896 136.9285134  35.9298848  38.4537996 136.9341617  35.6193182
  48.3134718 136.2728563  41.6532265  49.0654853 136.6921285  41.2023968
  48.0244230 135.6352093  40.9559597  43.7047343 128.0025145  35.3592818
  43.0007041 128.3623737  35.9293870  43.6338114 128.6399314  34.5998837
  43.5323907 136.3970260  47.8141694  43.4819316 135.5011509  47.4082908
  42.6078772 136.4724764  48.1477535  46.4357680 131.8916125  34.3112116
  47.1726617 132.4717419  34.0178280  46.7264178 131.0351315  33.9375652
  38.0448384 137.0710537  39.7529719  38.3741038 136.1933296  39.4362600
  37.5423693 136.7519813  40.5507253  42.7278141 138.1910277  34.7820378
  42.7957560 139.1410999  34.5527041  42.1265877 138.2490930  35.5623449
  34.8591274 134.0962069  46.1648526  34.3858222 134.6346346  46.8353712
  34.7423552 133.2020929  46.5588541  38.2299772 134.7857952  49.2295318
  37.9882329 135.0396570  48.3075525  39.0230619 134.2283880  49.0262246
  44.0001515 139.0857854  47.5768772  43.8144439 138.1207087  47.5237397
  43.2204058 139.3809630  48.0942920  48.3217949 133.7205662  33.4682743
  48.4933717 133.6852166  32.5130578  49.1004209 134.2064417  33.7907528
  49.4987330 136.0660144  46.1676523  48.8601486 136.7531003  45.8751406
  50.3418666 136.5284180  45.9823777  49.6769120 140.8675309  36.8624683
  49.1742410 140.0330176  36.7738125  49.6413071 141.1903324  35.9320721
  45.6158651 137.7014807  39.9077132  45.7535092 136.8373654  39.4879953
  44.9440326 137.4868852  40.5769143  41.3378545 138.5214456  37.1623728
  41.9938493 139.0832558  37.6315592  40.5025509 138.9198002  37.4867293
  33.2562016 133.5554479  33.1563564  34.2319894 133.6074614  33.2629172
  33.0773101 134.4232702  32.7439938  40.9437918 135.6781080  37.1107922
  41.1161526 136.6216084  37.3041403  40.4375470 135.4145808  37.9034464
  42.7779622 140.9185628  44.1250724  43.4041825 141.3014292  44.7811192
  43.3349361 140.1799127  43.7829942  36.8116872 125.4798830  37.4058714
  36.1495674 124.9909654  37.9498246  36.2080288 125.8512383  36.7257309
  44.4529144 139.0404015  42.9185482  45.0903838 138.3326563  43.1485660
  45.0771342 139.7608309  42.6690579  47.9622975 139.1297129  32.6309718
  47.8353597 138.3136311  33.1637420  47.7471100 138.7874598  31.7365350
  46.4448636 139.9916034  46.9819281  46.3706357 140.8164914  47.5229540
  45.5127807 139.6605696  47.1027358  34.4107566 143.4497664  33.5116229
  34.5604457 144.1974857  32.8782527  34.2915267 143.9877771  34.3341933
  34.2692247 127.6315661  47.1524005  33.4049677 127.7610462  47.5758018
  34.6280215 126.8932939  47.7013907  47.8929003 137.1129528  34.5097353
  47.9207823 137.7040989  35.2970240  48.7170480 136.5960254  34.6649001
  33.8528020 141.2243378  47.8543503  33.9451886 140.2627614  47.7315465
  33.0121252 141.3809916  47.3585359  42.1236672 139.7586534  49.5416607
  41.7291866 138.9834624  50.0203855  41.2955045 140.2426690  49.3253541
  40.0465885 140.1666441  33.8665633  39.8631059 141.0250199  33.4152762
  39.1562083 140.0081546  34.2620100  35.7689260 135.7751571  35.2101940
  34.9483261 136.2864866  35.0292426  36.1516321 135.7391559  34.3104810
  45.0309188 130.1821668  44.8409894  45.4451152 129.4382433  45.3355631
  44.1248665 130.1561000  45.2242347  48.8074145 129.1314748  35.7563777
  48.1254303 129.2463383  35.0570435  48.2337747 129.0419218  36.5484025
  42.6284316 140.7238739  33.4800200  42.6773558 140.4958041  32.5298267
  41.6770989 140.5052278  33.6512874  40.3311836 131.3345576  37.1145611
  39.5902899 131.6670266  37.6569710  40.6537959 130.5970828  37.6699394
  41.7901014 132.7905023  45.0675596  42.4066391 133.1839384  45.7328806
  42.0165249 131.8391057  45.1859113  44.9067945 128.4021943  38.1023858
  44.7389599 128.1302628  37.1844659  45.8884367 128.4306731  38.1129590
  41.5562664 143.1494034  37.7320807  42.0401306 143.0543745  36.8744056
  40.6606886 142.8603302  37.4312025  39.1590725 129.0270744  34.4524423
  39.8187382 129.7579630  34.3751153  38.7093256 129.3111000  35.2827984
  49.2958567 128.7614930  45.4088078  48.8830511 129.4358279  46.0076004
  50.1392868 129.2281918  45.2138545  47.6770743 134.4965483  39.7389151
  46.7691964 134.1019424  39.6562390  48.1683615 133.6918486  40.0307172
  37.5721137 136.1427512  32.9549200  38.2874806 135.8796885  33.5774381
  37.8732269 135.6742691  32.1436265  36.0182381 133.2170705  33.2974172
  35.9306207 132.2326484  33.3262205  36.9255173 133.3179485  33.6307549
  49.8273458 141.5291083  40.9771400  50.3472603 142.3875519  40.9727752
  50.5656516 140.9043915  40.9102983  37.2225953 143.6706225  41.0876370
  38.0048200 143.1332294  41.3126712  37.6571730 144.5166836  40.8279677
  33.9400064 139.4073730  36.5491535  33.0411082 139.8188006  36.4918895
  34.4811163 140.1590827  36.2194570  36.3116522 142.5457721  50.2719059
  37.2579234 142.4437359  50.4712501  35.9287473 142.5781131  51.1658747
  39.8029108 142.4502694  32.4545842  40.5596581 143.0354454  32.1761778
  39.7414650 141.9094419  31.6251428  44.8920220 138.8541819  50.5857149
  44.5579140 138.9317107  49.6777548  44.5345531 137.9806345  50.8450512
  46.2048299 142.3841072  48.2437144  47.1400552 142.4162294  48.5674195
  45.8187036 143.0594617  48.8493633  49.3613746 141.7843075  34.3341492
  48.7209692 141.4515175  33.6901153  49.1374946 142.7305690  34.3753967
  34.0444951 135.5269175  48.5882711  34.6055342 134.8046035  48.9661975
  33.4946749 135.7291461  49.3794931  40.6986289 137.5746554  32.0654279
  41.2172441 137.7047553  32.8813632  39.8046276 137.4600792  32.4270349
  40.8166167 136.7939530  48.2313958  40.0831119 137.4476623  48.2001841
  40.7776256 136.4657688  47.2992573  43.6309053 136.5133072  32.7923282
  43.3351575 137.0345048  33.5770878  44.4486391 136.1034158  33.1910947
  47.7521484 138.2510431  48.5766100  48.6423940 138.4016021  48.1798830
  47.2276145 138.8817374  48.0273921  35.5764851 133.4875314  49.4208288
  35.7317456 133.3284686  50.3826128  36.5126611 133.5377792  49.1199159
  39.4709234 135.5709020  34.8092064  40.0651822 135.5342347  35.6009196
  39.8017050 134.7678255  34.3375391  37.6536044 131.8869595  47.8336267
  37.2374974 131.0483678  47.5497017  38.1566258 132.1229834  47.0282931
  42.2629697 134.5408784  31.5371039  43.0150545 133.9210972  31.5109419
  42.6720517 135.2849219  32.0443332  46.4631538 135.9202084  47.8695327
  46.9837964 136.6783742  48.2241485  45.5580973 136.2130365  48.0914025
  47.4864227 133.6474434  48.9414901  48.1892672 133.4965055  48.2741964
  47.1373423 134.5111077  48.6198885  38.3576335 128.4122578  47.8074936
  38.3231141 127.8069937  47.0208835  37.5231579 128.9169917  47.6257999
  41.3412095 127.7107154  44.7336192  40.8971394 127.8196673  43.8588288
  40.6516812 127.2370477  45.2263805  40.9630903 136.1951955  45.6072630
  41.7754870 136.3963088  45.1242400  40.2777965 136.4244696  44.9462721
  43.6670565 133.8230560  46.7729593  44.0670023 133.3651897  47.5543974
  44.4889049 134.0156775  46.2652273  45.9109543 134.6026683  45.3860649
  45.9683707 135.2964513  44.6939547  46.3445020 135.0724280  46.1331031
  38.5735966 132.0406949  31.4825574  38.3879467 131.1065043  31.7457365
  38.3195114 131.9740695  30.5263082  39.5157156 142.4745878  46.7241581
  38.6247595 142.7940823  46.5040876  39.7118486 141.9317885  45.9221648
  40.7000425 130.3711552  47.8228587  41.2292696 130.0586145  48.5979735
  39.9548037 129.7382931  47.8671535  45.9435977 130.1565811  48.6229144
  45.3977063 129.3505875  48.4639548  46.6817918 129.7394550  49.1327852
  45.7869801 126.8431457  34.0576195  45.9403804 125.9969448  34.5474815
  44.9929689 127.1632447  34.5485449  37.6933909 129.3922392  31.6150922
  37.8816997 129.0445794  30.7167369  37.9217645 128.6140135  32.1567805
  42.1896702 143.4850291  46.8904417  42.1190757 144.3565739  47.3275749
  41.2568767 143.1971956  46.8955959  40.7983551 127.3633492  33.0196727
  40.2082110 126.9537113  32.3517243  40.1444164 127.8433717  33.5676352
  42.6953437 143.0059113  35.2702807  43.6529543 143.1839324  35.3064928
  42.6785754 142.2469070  34.6464463  36.5693169 138.6246397  32.4601454
  36.8922125 139.1085869  33.2491760  36.8681988 137.7139012  32.6802293
  33.4945734 141.0555396  39.9062953  33.8500736 140.1455196  39.8365056
  33.7683851 141.2812841  40.8250420  38.7129418 139.1141496  37.9988180
  38.4287366 138.5397863  38.7493823  38.3633349 138.5707187  37.2521253
  33.6579902 142.0838989  42.3936111  33.4882588 142.2623793  43.3433538
  34.0898130 142.9347016  42.1437852  50.1192518 141.4433299  46.8956648
  49.4163120 141.6489052  46.2504441  50.0120695 140.4718202  46.9804332
  50.7751228 138.9330343  32.5734842  49.7982958 139.0447398  32.6506970
  50.9866633 139.7681785  32.0931083  50.2938307 135.7898085  34.7950996
  51.0269720 136.4299332  34.9605772  50.3650093 135.2545258  35.6226365
  33.6924643 134.4280695  38.8653841  33.0062122 134.3782253  38.1654170
  34.4830715 134.1599648  38.3430868  51.7569689 136.5926875  40.3077527
  51.9994158 135.6993987  39.9634533  51.8689282 137.1231406  39.5046594
  47.9411391 138.2178983  45.2023271  47.4719702 138.8407839  45.7932418
  48.3596931 138.8524641  44.5768544  51.3156058 136.0762411  32.2182532
  51.2545217 137.0465786  32.0815720  50.8402625 136.0012736  33.0754134
  47.0738441 129.2043161  33.5926979  47.3840358 129.0568407  32.6691245
  46.5467579 128.3769836  33.7135404  50.1389970 134.3405601  37.1332474
  49.9705466 133.3752042  37.0239690  49.2903374 134.6268193  37.5115565
  35.0453592 134.7390605  43.4901277  35.0399711 134.5121115  44.4504765
  34.8149753 133.8769364  43.1051670  49.6329548 133.5059273  47.0437197
  49.7639994 133.1149345  46.1499965  49.5964696 134.4643116  46.7856133
  34.2610280 131.7963075  47.5884722  33.4316278 131.5665317  48.0681736
  34.7534551 132.2289352  48.3302296  47.9587380 128.6941831  49.7085027
  48.8933090 128.6601767  49.9868371  47.9610868 127.9445544  49.0563795
  32.9743303 131.4507352  35.0607349  32.2363780 131.6082053  35.6918204
  32.8628557 132.2216785  34.4657121  49.2608433 132.3633382  40.3833744
  49.7695810 131.8235543  39.7280448  50.0292278 132.7046884  40.9077857
  49.7339357 132.4245999  44.4771198  48.7515285 132.3376755  44.4404254
  49.8290698 133.2777946  43.9755371  35.7424087 130.5405932  33.1564037
  36.3415810 130.0497085  32.5481282  34.9238923 130.5533427  32.6029184
  35.0053040 126.8174880  32.1476383  35.8735346 126.9450953  32.5838014
  35.2910006 126.4270092  31.2943481  49.7817457 131.6316496  36.8465077
  50.1518231 131.2077701  37.6656986  49.3224523 130.8544785  36.4647767
  34.8084456 125.7475229  41.9406277  35.6940184 125.4129223  41.6582237
  35.0155906 126.0251064  42.8561507  50.7804280 130.5192311  39.0303332
  50.7320095 130.1430374  39.9439522  51.6451616 130.1220392  38.7566250
  49.4914091 126.0687230  45.6353981  49.4559642 127.0317537  45.4258228
  49.0873831 125.7108784  44.8069953  51.0983983 127.6197918  32.3636283
  52.0365287 127.4757442  32.0889343  51.2591080 128.0869877  33.2169601
  51.4557672 128.6901078  34.8826074  50.5406214 128.7885374  35.2287569
  51.7163395 129.6412146  34.8456001  49.3195033 142.9226947  38.5133251
  49.4760843 142.2006041  37.8522277  49.3347550 142.3899076  39.3344861
  34.6284796 126.5689435  44.6240967  34.5537121 126.9222317  45.5408020
  34.0053662 125.8023301  44.7042310  36.1114180 139.2308375  48.7261291
  36.1982555 138.9357865  49.6767741  35.9854853 140.1861247  48.8733570
  40.0138777 141.0036672  44.5040865  39.7760893 141.3066486  43.6042557
  40.9922409 140.9130017  44.3973973  42.4332721 127.1354781  48.3641369
  42.2489450 127.9723285  48.8585398  43.4011732 127.2871386  48.1912913
  45.0618046 127.5827919  48.1632684  45.6202169 127.5679761  47.3557344
  45.5848266 126.9921878  48.7487664  35.1976090 125.3475764  48.3134572
  35.8807700 125.0531293  47.6638422  34.6266557 124.5488411  48.3073695
  35.9198380 142.3850335  46.4881341  35.1862426 141.9823556  47.0141075
  35.9912344 141.6930563  45.7836425  45.8674578 125.8774728  44.3524458
  45.0359526 126.0616610  43.8665969  45.5633106 125.1194377  44.9128342
  46.4472789 128.0151166  45.8161756  46.3035953 127.2118351  45.2503072
  47.4144558 128.1101367  45.7214468  35.8934607 140.2304357  44.8248378
  35.0658580 139.7142865  44.7664605  36.2198056 140.1488817  43.8986420
  39.4438613 141.8963665  41.8525258  39.7773751 141.1366281  41.3413823
  40.2817026 142.4089068  41.9646351  41.9917131 142.8072393  42.3037656
  42.4845751 142.6015792  41.4765876  42.3986598 142.1469395  42.9096705
  43.4738042 126.6687793  43.2534028  42.7666036 126.9539262  43.8726270
  43.0101906 125.9936681  42.7362839  47.5119020 126.8891661  41.3753499
  48.1685168 126.9672565  40.6501799  47.3520346 127.8238948  41.5820767
  49.2775081 127.0251808  39.3066827  49.2849595 126.0456988  39.1400845
  50.1981395 127.1297930  39.6400473  34.3503968 142.6573730  37.8599193
  34.0930752 142.1089635  38.6429604  33.4534389 142.9691904  37.5935416
  34.8565979 126.8997546  35.4859714  35.5469343 127.1980467  34.8617880
  34.1335711 127.5266028  35.2692375  40.9509380 128.9424095  38.4694798
  40.2272266 128.4257796  38.0264094  41.4100892 128.1903465  38.9115304
  45.4258976 125.8750281  39.8112378  46.1122654 126.1505168  40.4512375
  45.0607355 126.7260514  39.5342689  48.9644356 126.1540969  35.4711433
  48.9044281 127.0997765  35.6900396  48.0808780 125.8350968  35.7217912
  35.4504780 141.5396651  35.6517604  35.1618330 142.1657585  34.9609268
  35.1773454 142.0376110  36.4607732  37.1936458 127.2179509  33.8352622
  37.6835768 126.3739068  34.0003232  37.8743904 127.8534678  34.1617103
  38.9268071 127.3926775  37.4690510  38.2598210 126.6743127  37.5199128
  38.3654633 128.1212041  37.1241879  41.7190790 143.7771047  50.0764912
  42.5196832 143.2274080  50.0598831  42.0316209 144.5626757  49.5695929
  39.2094279 126.1819539  49.9596842  39.1453274 126.4907610  49.0397875
  40.0227812 125.6212400  49.8972054  38.5415213 143.8753751  34.4171480
  39.0082890 143.3833878  33.7043923  38.8350376 143.3666028  35.1996098
  37.4728952 139.9295360  34.7164234  36.7888414 140.4920522  35.1428731
  37.4909282 139.1714212  35.3385772  46.2410392 126.1023436  50.2120525
  45.9086084 126.3840259  51.0978520  47.2080705 126.1754755  50.3813128
  48.6938717 142.8986973  49.3902443  49.4212331 142.2456042  49.3522368
  48.9851652 143.4157600  50.1866970  44.9533366 133.7604557  20.6115609
  44.8908423 132.7819482  20.5359850  44.4485755 134.0144339  19.7993620
  43.3902107 135.6632087  22.2831952  42.8848664 135.1017524  22.9060295
  43.9893380 134.9893614  21.8947681  37.0292179 136.1296763  23.3007277
  36.3242684 135.6152850  23.7485660  37.6787494 136.2124748  24.0225751
  46.8847634 140.2276946  21.1336940  46.4181162 139.3556460  21.1932157
  47.7635861 139.9714379  21.4666500  37.4225291 139.9793755  23.8153836
  38.1004187 139.3493681  23.4728408  37.7819313 140.8168215  23.4662184
  35.6458409 131.1145055  16.9850956  34.6572284 131.1378536  16.9238006
  35.8284777 130.7891089  16.0621207  33.1841773 132.9160190  22.4223950
  33.9208750 132.3033463  22.6297809  33.5456995 133.3772650  21.6399069
  43.1746874 142.2691945  21.0651416  42.6146253 142.5455089  20.3051201
  43.9444772 142.8551548  20.9411673  42.1475467 138.0320478  22.8972568
  42.5518026 137.1937352  22.5651650  42.9170697 138.3862456  23.3987678
  34.6041021 129.1671273  24.8919291  34.5072388 128.2278408  25.1780999
  33.9281455 129.5857954  25.4709319  43.4356657 130.9319754  22.4445121
  43.9108870 130.1676704  22.8586528  43.9076172 130.9489089  21.5746943
  37.6334354 129.6233711  18.1361980  37.8076962 130.1811435  18.9188973
  36.8706624 130.1193155  17.7497574  47.6021330 128.7044838  19.3267223
  48.2692231 128.0574915  19.6922879  47.5550362 129.3116001  20.0936474
  35.2461925 131.2579649  23.2783325  36.1193880 131.4396086  23.7059461
  34.9669321 130.4821435  23.8240927  39.6360114 132.7017129  22.7204954
  40.4514091 133.0979655  23.0886924  39.9935522 131.8278852  22.4264459
  51.5716046 130.6098333  26.3524720  50.9585146 131.3588091  26.1498495
  52.0744757 131.0169331  27.0962020  37.9206634 127.0555360  26.7657652
  37.7825267 127.7224705  26.0455448  37.2720101 126.3830234  26.4978226
  44.3608222 137.2796122  18.2130780  43.9872516 137.5904852  17.3557559
  44.0977182 138.0271888  18.7875064  39.2342160 136.8918810  25.0598532
  38.8498028 137.5794663  25.6573082  39.4026691 137.4539147  24.2672571
  47.7544969 130.0049807  22.2495118  46.8726920 130.1445877  22.6332501
  48.0446034 130.9256596  22.0963621  37.3342023 128.9106385  24.9225217
  37.5935361 129.8333520  24.7241699  36.3573704 128.9907659  24.8872735
  38.4264353 138.9633798  26.6328931  38.9916041 139.7025750  26.3057764
  37.5383460 139.3638484  26.4884083  33.5641406 137.4100407  15.9566623
  33.4240275 138.0189845  15.2062512  33.7466228 138.0671592  16.6736121
  48.6626137 139.9146501  24.7067886  48.5040968 140.7169187  25.2478102
  49.1262732 140.2984312  23.9420386  50.5232299 129.5720283  22.8315760
  49.5466358 129.6025904  22.8465441  50.7473494 130.1473695  23.5783260
  41.1227310 126.4623288  20.8424406  41.3368609 125.6985397  20.2634187
  40.1483677 126.4154482  20.8439906  46.6446811 142.2667874  23.0370119
  46.7846629 141.5264412  22.4134285  46.1060736 142.8678869  22.4908874
  48.1974142 138.6198147  18.1009095  47.9918048 137.7062365  18.4355832
  47.6099860 139.1376767  18.6773030  46.4438546 136.7622873  24.7542118
  47.0903959 136.5664761  24.0427961  47.0299461 137.2385975  25.3873467
  43.6579899 134.6502193  18.3886782  42.6848395 134.7658332  18.3234599
  43.9383908 135.5888209  18.2562014  43.3163809 130.2446734  14.7268260
  42.4887613 130.6408600  15.0943538  43.9599005 130.9336334  14.9510805
  49.7933499 135.0890582  24.8287874  49.2873716 135.4539888  24.0612283
  50.6288265 135.6088729  24.7158830  47.3104256 136.2311010  18.8238549
  46.5325068 135.9183271  18.3328919  47.4041961 135.5207069  19.4979973
  46.9519826 132.0921633  26.0033709  46.4239532 132.9185133  25.9905906
  46.2352850 131.4342086  25.8462848  39.0993343 134.5668962  20.4784394
  38.7137363 133.7930567  20.0000375  39.3160729 134.1223599  21.3296070
  39.5119436 138.5230108  22.8594388  39.2050869 138.0291950  22.0708363
  40.4877336 138.3631552  22.7878029  37.6883395 131.6658453  24.4463526
  38.3295561 132.0496131  23.8010878  38.0693579 132.0298913  25.2800300
  47.9192639 141.8855739  26.4847394  47.8356681 142.8207285  26.2187970
  47.0054976 141.6780206  26.7422793  38.8407887 137.8322657  29.1093686
  38.0164574 138.2273504  29.4672441  38.7676031 138.1339866  28.1716978
  45.8934039 135.3472698  15.2783212  46.4060520 134.5270520  15.1506632
  46.6242868 135.9971941  15.3784187  37.4160516 135.0868182  28.1009027
  37.0339714 135.9895391  28.0373967  36.6423050 134.5656053  27.7818410
  43.5248790 139.8421076  19.4146411  44.2447906 140.3442971  18.9896288
  43.4116354 140.3591563  20.2389538  39.7329517 141.0116076  30.1600918
  39.7419485 141.6172172  29.3778493  39.0042412 140.4195150  29.9062658
  49.1339338 125.7678491  13.8100629  49.0537180 125.8590265  14.7909016
  49.8493003 126.4355965  13.6557068  35.7416254 133.5494457  18.3155788
  35.8645236 134.2329114  17.6242588  35.7535548 132.7367101  17.7626364
  51.1624829 141.4725849  31.3475251  51.6683647 141.9802470  31.9996163
  51.7859316 141.4748075  30.5859238  33.2030172 136.6854578  24.4462654
  33.1497550 136.7914543  23.4652462  33.9411093 136.0288891  24.4900693
  34.3852924 138.5243510  20.3197159  34.2049382 138.7772409  19.3841536
  35.3338270 138.3237244  20.2713421  50.4192194 138.6953443  28.4397657
  50.9818876 138.7021322  27.6232187  50.7649181 137.8837230  28.8600469
  44.4844387 142.3448510  27.2126763  44.9824601 142.3496620  28.0598465
  43.6337675 142.7465574  27.5289399  46.2866942 143.2176905  16.7156364
  46.1829814 142.7601737  17.5816179  46.3213896 142.4273060  16.1224206
  39.0223918 142.4863040  18.1578274  38.7224264 141.5926562  18.3997379
  38.2415079 143.0210261  18.4179912  46.0346005 141.0197127  14.9670448
  45.2382372 140.6471612  14.5402919  46.7120712 140.3885500  14.6429328
  45.9135323 142.0538276  19.3161691  46.2971070 141.3758899  19.9230664
  45.9934976 142.8453929  19.8914118  50.3328796 131.3627465  29.7239202
  50.1466138 132.2722812  29.3614458  49.5264151 130.9111205  29.3787677
  33.7357600 138.4126147  26.5509032  33.5138955 137.8166698  25.7985199
  34.4032727 137.8606500  27.0142124  38.4046714 127.2128026  21.7626275
  37.9507150 128.0577149  21.6247651  39.0269063 127.4513609  22.4853779
  42.3387348 130.1051631  26.8819108  41.8474919 130.1166437  27.7297777
  42.0085561 129.2466926  26.5144419  48.0535689 130.6756545  28.1428546
  47.2456713 130.5325556  28.6839886  47.6735107 131.2279101  27.4217067
  44.7900378 132.5955911  30.1151236  45.0246998 131.6340343  30.0608874
  45.7056760 132.9535663  30.2488382  41.3783800 126.6784314  16.4466549
  40.6333619 126.6859613  17.0765956  41.6418547 125.7355947  16.4813969
  40.5792571 127.8987664  23.2587238  40.6756340 128.8115748  22.9114027
  41.0472251 127.3934031  22.5612430  37.8838812 132.2349888  19.5970617
  37.3633080 131.6608949  20.2185650  37.1352957 132.7305851  19.1917531
  44.7801269 132.0858996  17.6493906  44.4261101 132.9923666  17.6134608
  45.3623456 132.0826298  16.8566122  40.6440685 133.4826728  29.2980785
  40.5063024 132.5235283  29.1318137  41.5754457 133.4718308  29.5891255
  44.6706995 130.9859916  20.0620613  44.6935019 131.3481157  19.1333082
  44.6746740 130.0219993  19.8319507  36.0124946 129.7861532  28.5544356
  35.2839648 130.4464975  28.6079322  35.4656907 128.9620759  28.4789188
  41.9295089 129.1989943  31.3535530  41.5409743 128.5110410  31.9519861
  42.6013671 129.5703447  31.9708293  33.0564822 127.2828462  21.7058482
  32.7516800 127.8872877  22.4097733  33.6283178 126.6743304  22.2368166
  33.5050035 131.2295335  12.9268334  33.3357279 132.0365129  13.4549914
  32.6782012 131.1796033  12.4052283  44.3066327 133.0894647  23.9231303
  43.4615132 133.4309979  24.2449631  44.0152794 132.3238581  23.3866233
  40.8359634 130.3598132  22.0371245  40.9072278 129.9652605  21.1375083
  41.7863640 130.5845570  22.1913922  36.2445778 130.5627186  20.8672820
  35.8580353 130.8109337  21.7387317  35.5241175 129.9822321  20.5294798
  41.0298786 131.2288627  15.7423491  40.8600958 131.3088124  16.7131561
  40.6332035 132.0689478  15.4349982  44.7723228 128.9158126  23.6123464
  44.8942167 129.2717987  24.5204584  44.4289304 128.0219716  23.8208987
  40.0020361 133.5402043  14.4730682  39.4662218 132.9932035  13.8514869
  40.7555714 133.7716974  13.8834232  48.3579842 126.5419700  29.3412691
  48.5036237 125.6216144  29.6673102  48.5383619 126.3894527  28.3795022
  35.5680732 137.2538664  28.2801462  35.0510270 136.7119620  28.9214465
  35.8672456 137.9776118  28.8716896  41.5486673 134.2321970  24.1669907
  41.5500712 133.6864363  24.9929723  40.8463751 134.8681902  24.3819867
  34.2594533 128.9171646  19.9550070  33.8687298 128.2569140  20.5814781
  34.5708383 128.3216853  19.2529650  38.9094062 132.8149510  26.7027709
  38.8731113 133.7040795  27.1068535  39.8856644 132.7010070  26.6272033
  37.7794783 137.5801473  17.1859634  37.0379005 136.9307793  17.1473388
  38.4907561 137.0192462  16.7879925  48.5272207 136.2183038  22.7618137
  49.3431558 136.5297602  22.3269334  48.1641551 135.6335616  22.0590700
  43.8245850 127.9904966  16.6055725  42.9346340 127.5649560  16.6051611
  43.6280431 128.7801937  16.0563889  43.0607337 136.3103238  29.2629050
  43.2489278 135.4715609  28.7755835  43.5132090 136.1253705  30.1037082
  46.4235341 131.8864472  15.4987036  47.1913038 132.4376061  15.2341456
  46.7163141 131.0079538  15.1866512  38.0149831 137.0694726  20.9526224
  38.3433417 136.1930871  20.6305036  37.5276065 136.7500548  21.7576835
  42.9476865 138.3066972  16.0946379  42.9541236 139.1501834  15.5937104
  42.1370805 138.4218804  16.6270318  34.9428765 134.0817078  27.3892893
  34.4781009 134.6539494  28.0359548  34.7263526 133.1979329  27.7611967
  38.5407987 134.9952875  30.6075452  38.0399629 135.0061886  29.7539507
  38.8825744 134.0778182  30.5815034  43.7531344 138.9186173  28.6097613
  43.5186628 137.9678258  28.6810359  43.0708433 139.3088982  29.1922291
  48.3126191 133.7249571  14.6925867  48.4601797 133.6831892  13.7339918
  49.0741378 134.2529203  14.9892776  49.3656905 135.9986104  27.3198118
  48.9136982 136.8526077  27.1221255  49.4974388 135.6723431  26.3977998
  50.2143825 140.4038126  17.4325312  49.5337858 139.7317441  17.6715312
  49.7913424 140.7702790  16.6151391  45.7262168 137.7826354  21.1893282
  45.9572476 137.1411624  20.4951464  45.0412871 137.2933708  21.6799248
  41.2336606 138.3978173  18.6135078  41.9399940 138.9813258  18.9597969
  40.4353839 138.8885735  18.8891283  33.3548253 133.5255008  14.4647854
  34.3359191 133.4912490  14.5739766  33.2489212 134.4294481  14.1197493
  40.9533525 135.6581425  18.3719353  41.0755372 136.6131963  18.5702381
  40.4280836 135.3773663  19.1441986  42.8472996 140.9316652  25.3130610
  43.4523044 141.3183681  25.9860056  43.3511086 140.1197130  25.0839484
  36.9817808 125.4059849  18.8355752  36.5697250 125.0644678  19.6543096
  36.1929556 125.5054908  18.2690127  44.4829365 138.7651643  24.2842786
  45.0073370 137.9614718  24.5180059  45.1934189 139.3352986  23.9421810
  48.0771726 139.2781492  13.8826897  47.9261523 138.4596975  14.4139889
  47.7418846 138.9707786  13.0126915  46.3475006 139.8585637  28.3759872
  46.2618274 140.7009978  28.8778406  45.4089887 139.5510524  28.4197966
  34.3750155 143.4527158  14.7437294  34.5396729 144.1860327  14.0979386
  34.2907450 144.0071356  15.5612331  34.4350357 127.5798323  28.4726581
  33.5219695 127.4877479  28.7943062  34.8684254 126.8523484  28.9944267
  47.9486556 137.1474117  15.6556970  47.9733667 137.6742825  16.4831183
  48.7567661 136.5975691  15.7837838  33.8449781 141.1671579  29.0523636
  33.8243569 140.2087867  28.8756451  33.0124961 141.4386053  28.5913101
  42.0417248 139.5838162  30.7633214  41.5373814 138.8299827  31.1554237
  41.2815492 140.1466345  30.4810316  40.1219267 140.3395999  15.3478240
  39.8832757 141.1201750  14.7963622  39.2195587 140.0300529  15.5857418
  35.8126026 135.7617372  16.4191490  35.0068672 136.2646854  16.1802126
  36.2499177 135.7025081  15.5424527  45.0557942 130.0165768  26.1093767
  45.4430174 129.2388016  26.5692726  44.1605160 130.0309680  26.5071690
  48.8479025 129.1689818  16.9442377  48.1690275 129.1907385  16.2312614
  48.2720412 128.9881309  17.7211069  42.6589288 140.7050210  14.6702363
  42.7019480 140.3891984  13.7417686  41.7093089 140.4989349  14.8664505
  40.3030679 131.3402706  18.3394843  39.5562649 131.6430548  18.8873889
  40.6254182 130.5783615  18.8621958  41.6800105 132.7106886  26.3703548
  42.3282833 133.1152903  26.9942645  41.9658725 131.7651663  26.4452586
  44.8399965 128.3813071  19.2722890  44.5119488 128.1905950  18.3711861
  45.8063863 128.3670134  19.1247383  41.5560045 143.0957789  18.9835444
  42.0085243 142.9855302  18.1080083  40.6452271 142.8200285  18.7082999
  38.6154955 129.2147121  15.5614036  39.5459158 129.4846144  15.4378927
  38.4668450 129.4970712  16.4876236  49.4972907 128.8345731  26.6640975
  48.9822485 129.4574913  27.2268330  50.3079003 129.3734899  26.5254789
  47.5861567 134.4742719  20.8486293  46.6604020 134.1462386  20.9417110
  48.0754603 133.6860693  21.1807376  37.4575954 135.9998272  14.1304679
  38.2619137 135.8692859  14.6801259  37.7567166 135.5686140  13.2949333
  36.0371202 133.1044825  14.5271234  35.9825117 132.1156885  14.5419413
  37.0093965 133.2098024  14.5585724  49.7580589 141.4339793  22.2834153
  50.0891041 142.0676215  22.9492293  50.6054088 141.1863426  21.8473823
  37.2066313 143.6952868  22.3284394  37.9870193 143.1534799  22.5438038
  37.6423440 144.5347017  22.0502542  33.9196747 139.3856301  17.7599308
  33.0241070 139.8022103  17.7008668  34.4676772 140.1373538  17.4402724
  36.2714916 142.5399070  31.5109832  37.1874615 142.6063417  31.8266010
  35.7733822 142.6101312  32.3463008  39.7194861 142.4305218  13.6914977
  40.4711419 143.0074433  13.3821875  39.6780846 141.8377740  12.8923751
  44.9484419 138.4947643  31.3641150  44.2196289 138.9195942  30.8926603
  44.4893475 137.7867236  31.8520610  46.1911777 142.4046789  29.5163182
  47.1411165 142.3734586  29.7958637  45.8982551 143.1482976  30.0981453
  49.1182499 141.6026599  15.3056078  48.6879486 140.9977686  14.6729764
  49.0999700 142.4404914  14.8175154  34.1643546 135.5427198  29.8308129
  34.6537926 134.7769022  30.2106195  33.5544981 135.7380097  30.5758516
  40.9814669 137.6912214  13.2559592  40.9203963 137.0679678  13.9931041
  40.9199277 137.0873170  12.4857278  43.7480006 136.4969248  14.1552752
  43.4552386 137.0840256  14.8886269  44.5140682 136.0546901  14.6033927
  48.0503098 138.3436476  29.8495414  48.8851982 138.5764555  29.3851577
  47.4165038 138.9018789  29.3421881  35.5951626 133.3360796  30.5829849
  35.8570065 133.3382400  31.5305336  36.3831168 132.9041847  30.1883696
  39.5064716 135.7099391  16.0157472  40.0971068 135.6361023  16.8050944
  39.7447669 134.8562274  15.5719118  37.5611899 132.0168194  28.9944259
  37.1132800 131.1790316  28.7368653  38.0000797 132.2343781  28.1385511
  42.2931936 134.3986527  13.1080113  43.0628697 133.8429773  12.8943282
  42.7523117 135.2107094  13.4328492  46.6964422 136.0200340  29.0766618
  47.4774196 136.5737510  29.3127092  45.9806909 136.6473523  29.2798110
  47.3490836 133.5730468  30.0709105  48.1196418 133.3554984  29.5029229
  47.1804121 134.4955212  29.7686349  38.3170491 128.4934521  29.0348340
  38.3596754 127.9018266  28.2355102  37.4934920 128.9906322  28.7865686
  41.3270439 127.7997845  25.8517890  40.8963291 127.8241537  24.9642836
  40.6951915 127.2521456  26.3436899  40.7759955 136.2300262  27.2466292
  41.6361850 136.4717910  26.8703599  40.1845398 136.3893705  26.4791443
  43.5935394 133.8868754  28.0707161  44.0472304 133.3436710  28.7648851
  44.3745525 134.0608819  27.4855066  45.7936825 134.7104261  26.7078655
  45.9429291 135.3233089  25.9584511  46.3242595 135.1490625  27.4051304
  38.3310979 131.9728488  12.9527457  38.1179275 131.0127326  13.0181003
  38.2209538 132.0870360  11.9776768  39.5452507 142.5372830  27.9300184
  38.6566041 142.8718471  27.7200575  39.7185262 141.9849705  27.1284453
  40.6808543 130.4855552  29.2076770  41.1758712 130.1175502  29.9779788
  39.9784599 129.8108141  29.1238935  45.9496236 130.1035509  29.9110488
  45.4243306 129.2903817  29.7138945  46.6842384 129.6903463  30.4241571
  45.7563219 126.6872629  15.1810363  45.9554688 125.8827917  15.7151197
  45.0403220 127.0761136  15.7374533  37.6350786 129.3068399  12.8509870
  37.9741572 128.7813513  12.0998030  38.1776513 128.9477462  13.5823791
  42.2133399 143.4901140  28.0692447  42.1481723 144.3574907  28.5193448
  41.2732680 143.2260955  28.0440844  40.7075654 127.8212873  14.0279757
  40.0794244 127.1933544  13.6199934  40.8974324 127.3644644  14.8754342
  42.6058629 142.8997046  16.4969093  43.5600586 143.0787209  16.4180898
  42.5250613 142.1288730  15.8873847  36.4737803 138.5314025  13.6690489
  36.8760167 139.0358688  14.4085543  36.8470811 137.6383264  13.8496423
  33.4912300 141.0538866  21.1419602  33.8562164 140.1482439  21.0634621
  33.7678928 141.2758066  22.0608295  38.5821117 139.1854298  19.2441046
  38.3142361 138.5622254  19.9604443  38.3227589 138.6394133  18.4631894
  33.6753719 142.0767758  23.6303134  33.4838308 142.2602829  24.5748502
  34.0974780 142.9324462  23.3813971  50.2561009 141.3497346  27.8441480
  49.3700659 141.5149123  27.4487072  50.1606258 140.3996858  28.0789409
  50.9461064 138.9386246  13.8285923  49.9746407 139.0687065  13.8804272
  51.2134072 139.8222747  13.4924541  50.2443063 135.6794061  15.9516405
  51.0489524 136.2407818  16.0911817  50.2935696 135.1448524  16.7844440
  33.7070010 134.4214850  20.0644559  33.0112149 134.3759320  19.3739238
  34.4892122 134.1490095  19.5312006  51.6542484 136.5860486  21.6746878
  51.9887853 135.8172384  21.1586216  52.1261315 137.3125057  21.2040092
  47.8763869 138.1630023  26.5801814  47.3862353 138.7903388  27.1493910
  48.2652191 138.7966799  25.9274120  51.3734306 136.1557815  13.3398621
  51.3697593 137.1403174  13.3203642  50.8181456 136.0063668  14.1334531
  47.0800937 129.1344250  14.8253642  47.3520299 129.0031087  13.8867804
  46.5325884 128.3230182  14.9441944  50.2524476 134.2549274  18.3090479
  50.0647816 133.2889884  18.2214737  49.5453145 134.5126942  18.9246468
  35.0323598 134.7332084  24.6867236  35.0715547 134.4919120  25.6409975
  34.7378569 133.8897681  24.3023638  49.6314674 133.5468957  28.4227955
  49.7133118 133.1558342  27.5204160  49.6343040 134.5056789  28.1732050
  34.1464260 131.7940345  28.7898208  33.2734823 131.5456844  29.1852547
  34.5414081 132.2440581  29.5786243  48.0450466 128.6605510  30.9972864
  49.0048777 128.6973630  31.1794632  48.0435211 127.9225129  30.3298183
  33.0355514 131.4082345  16.3065454  32.3057818 131.5808969  16.9437854
  32.9850104 132.2208901  15.7596056  49.2944113 132.4202174  21.5465809
  49.7768663 131.8182155  20.9263695  50.0835654 132.7632737  22.0423242
  49.7189557 132.5575234  25.8555983  48.7580193 132.3749199  25.7417811
  49.7814797 133.4089925  25.3587715  35.6875316 130.4300595  14.4043274
  36.3096035 129.9270343  13.8295580  34.9083064 130.4789238  13.8061794
  35.0138240 126.9277343  13.2810517  35.7499173 127.1238752  13.9131167
  35.5334147 126.7297593  12.4777130  49.7988862 131.5578241  18.1057264
  50.1894475 131.1242791  18.9094251  49.3397306 130.7778134  17.7203145
  34.7677359 125.7322065  23.1299125  35.6474301 125.4086984  22.8190823
  34.9945680 126.0050943  24.0406975  50.8583837 130.4973848  20.2960344
  50.7961069 130.1473367  21.2216826  51.6994651 130.0453567  20.0310479
  48.8755282 126.1987256  26.7117174  49.2351476 127.0926355  26.5175325
  48.7792145 125.8495754  25.7953058  51.0985079 127.6296400  13.5672645
  52.0354456 127.4279189  13.3320454  51.2484258 128.0581336  14.4433823
  51.4604250 128.6705321  16.0901581  50.5438754 128.7543712  16.4445347
  51.7116219 129.6236040  16.0776091  48.8885298 143.2718815  20.3578983
  49.5066504 143.0445992  19.6279110  49.0852837 142.5482949  20.9874242
  34.5542341 126.5849883  25.8227510  34.5804265 126.8336817  26.7737166
  33.9502605 125.7978591  25.8893924  36.5383878 139.2624334  29.9259643
  36.5241919 139.0129855  30.8933515  36.1853499 140.1690049  29.9976027
  40.0410422 141.0236919  25.7421462  39.7691688 141.2949113  24.8412603
  41.0145888 140.9437226  25.6092171  42.2409505 127.3917308  29.2830308
  42.0747606 127.9983231  30.0380368  43.2269021 127.4608215  29.2426553
  44.9451158 127.6262986  29.4003110  45.4897723 127.5053013  28.5917906
  45.3934223 126.9966459  30.0077336  51.2590275 142.8512303  25.7970648
  50.6418992 143.5846657  25.9641082  51.0643698 142.2737663  26.5668592
  35.5091136 125.5379796  29.7655192  35.7057116 124.9981543  28.9549145
  35.6224359 124.8155175  30.4390294  35.9710500 142.3137058  27.7665060
  35.2192457 141.9135804  28.2683780  36.0530545 141.6295972  27.0557918
  45.6464982 125.5398451  25.6837708  44.8598023 125.8157361  25.1626585
  45.2238556 124.8779690  26.2812373  46.3334446 127.7532903  27.0228168
  46.1049024 126.9451931  26.4910939  47.3061335 127.6525933  27.0447548
  48.4905106 143.9122729  24.1387875  48.1910822 144.6218099  23.5228744
  47.8814491 143.1903691  23.8376817  35.9697445 140.1733062  26.0928602
  35.1395064 139.6603535  26.0379886  36.2902316 140.0895097  25.1635182
  39.4554564 141.8934409  23.0871500  39.7810418 141.1634338  22.5316167
  40.2873206 142.4127750  23.1992265  42.0171053 142.8436577  23.5159812
  42.4870077 142.6200810  22.6808676  42.4262740 142.1838435  24.1206862
  43.3851488 126.4885776  24.4418821  42.7194802 126.9099973  25.0277215
  42.8556189 125.7382973  24.0942391  47.5630014 126.9700917  22.4847839
  48.2333570 127.0341101  21.7632407  47.3923426 127.9162845  22.6432608
  49.3398318 127.1086274  20.4873930  49.2387846 126.1227713  20.3772360
  50.2843152 127.1275983  20.7714640  34.3619628 142.6822397  19.1201186
  34.1040659 142.1254801  19.8971519  33.4633720 142.9835938  18.8467268
  34.5424812 126.6322835  16.5699170  35.3612518 126.9740730  16.1475705
  33.9231400 127.3653476  16.3777103  40.9057357 128.9804383  19.6839421
  40.2706319 128.4427683  19.1443082  41.4501141 128.2372501  20.0390528
  45.4902646 125.4077175  21.0720419  46.2347877 125.6905176  21.6488104
  45.1121888 126.2757415  20.8402700  48.8430460 125.8562943  16.5092988
  48.8036297 126.6905604  16.9976172  47.9865053 125.4469904  16.7439666
  35.4140758 141.5335379  16.8947285  35.1253170 142.1662013  16.2104161
  35.1622265 142.0329711  17.7093432  36.8749595 127.1813310  15.2388157
  37.5040156 126.4249229  15.3877439  37.5101396 127.9253603  15.3959591
  39.1085988 127.3132168  18.3969328  38.4462009 126.6056281  18.5580659
  38.5015864 128.0732127  18.2412571  41.8588185 143.8082348  31.3821635
  42.7504515 143.4501876  31.5180659  42.0650598 144.5803161  30.8028550
  50.5178997 142.9808717  18.2089150  50.4331363 142.0504058  17.8970344
  50.1293243 143.4565350  17.4489855  39.3324609 126.6605173  30.7875041
  38.9542713 127.2788812  30.1227255  39.7201792 125.9877145  30.2008066
  38.5834939 143.8898007  15.6806475  38.9955959 143.3817742  14.9439252
  38.8763092 143.3529401  16.4439780  37.4533053 139.9228672  15.8655918
  36.7790409 140.4662793  16.3247335  37.4961248 139.1468732  16.4670833
  46.1426311 126.1415740  31.4113857  45.8774317 126.3872440  32.3267276
  47.1120467 126.2261845  31.4862700  48.7660914 142.8417295  30.5736625
  49.4960074 142.1953541  30.7073436  49.0072858 143.4936868  31.2805679
  43.1015144 135.6591656   3.8997780  42.2976949 135.1838979   4.2215310
  43.7769752 134.9769949   4.1412245  36.9807983 135.8262522   4.6718547
  36.3471742 135.3473381   5.2399068  37.6696147 136.0667725   5.3239707
  46.4658962 139.9698993   3.5636403  46.2204312 139.1669835   3.0448472
  47.4244894 140.0033646   3.3850679  37.3578338 140.1131675   5.0232363
  38.0890295 139.5243024   4.7122277  37.6234302 140.9458682   4.5894675
  33.2308557 133.0465797   3.7559020  33.8208331 132.3510892   4.1465446
  33.8489589 133.7956180   3.7429859  42.1215405 138.1701128   4.2238788
  42.4654063 137.2699888   3.9955726  42.9461924 138.5490613   4.6123925
  34.6219114 129.1249358   6.1836606  34.5522343 128.1658957   6.4073049
  33.9484535 129.4873787   6.7985326  43.6469397 130.9408812   3.5869086
  43.9605702 130.1509360   4.1118861  44.3402711 130.9661622   2.9093500
  35.0801667 131.5022163   4.9567403  36.0147723 131.5680457   5.2783050
  34.8605883 130.6076085   5.3131531  39.4494380 132.2302922   4.1954915
  40.1122329 132.9328892   4.3483035  40.0287080 131.5054681   3.8728171
  51.5869707 130.6569933   7.5471120  50.9658583 131.4034864   7.3574827
  52.0817177 131.0381716   8.2980050  38.0660486 127.0322148   7.9320943
  37.8885784 127.7010239   7.2221757  37.3710441 126.3843325   7.7306282
  39.0870629 136.9160826   6.1473676  38.7610619 137.5670744   6.8172121
  39.3308679 137.5402505   5.4279052  48.0849635 130.1001891   4.0268196
  47.3590958 130.1661849   4.6650015  48.2149570 131.0326636   3.7748211
  37.3438171 128.9303479   6.1840474  37.5756788 129.8820868   6.1565502
  36.3647554 128.9902531   6.1646422  38.2926741 138.9399009   7.7743829
  38.8794763 139.6755817   7.4791207  37.4161323 139.3619661   7.6405197
  48.7381913 139.8915309   6.0757401  48.4989256 140.7434381   6.4971649
  49.0934120 140.2179304   5.2183296  50.7787774 129.8537239   4.2736623
  49.7996689 129.8284339   4.2528139  50.9416590 130.2356340   5.1482376
  40.9687515 126.7994773   2.2605514  41.1792326 126.0696315   1.6652135
  39.9888666 126.7981103   2.2361558  46.8522068 142.4163713   4.7964763
  46.6438815 141.5609698   4.3674165  46.3296207 143.0306607   4.2329806
  46.2577137 136.7667514   6.1854912  46.9096482 136.5906460   5.4664662
  46.8398521 137.2700412   6.8051945  49.8364853 135.1091059   6.0695475
  49.2439018 135.5107275   5.3885929  50.6483790 135.6490514   5.9042834
  47.0311287 132.1068705   7.1762827  46.5544679 132.9468044   7.3573229
  46.2724770 131.4801685   7.1524873  39.5276804 138.7932813   4.0839105
  39.2129506 138.1680060   3.3822132  40.4953445 138.5694519   4.0594943
  37.5581150 131.7054096   5.9448661  38.2563071 131.9211173   5.2622602
  38.0160643 132.1034329   6.7299996  47.9257279 141.9450380   7.7155079
  47.6375946 142.8201881   7.3961214  47.0747793 141.5537889   7.9832165
  38.7665295 138.7101979  10.4169858  37.8383494 138.7317827  10.7228883
  38.6267779 138.7087697   9.4410819  37.4126376 135.2407441   9.0857360
  37.0659604 136.1392477   8.9357931  36.6031319 134.7099447   8.9303445
  39.7780496 140.9940292  11.4452568  39.6869857 141.5496734  10.6355874
  39.4167524 140.1434110  11.0980386  51.4207360 141.6566391  12.8383274
  51.9403273 142.1842296  13.4717228  52.0204067 141.6486629  12.0651310
  33.1126319 136.3687635   5.5843304  33.1174557 136.6073204   4.6288609
  33.8890009 135.7669595   5.6139574  50.4669658 138.7237093   9.6445975
  51.0578159 138.6769171   8.8511033  50.4655574 137.7768571   9.8928992
  44.4530307 142.3654470   8.4541765  44.9615565 142.3405404   9.2918318
  43.6119441 142.7708834   8.7869692  50.4051276 131.3946530  10.9323839
  50.2131969 132.2905733  10.5439754  49.6075071 130.9233161  10.5944923
  33.1000787 137.7672903   7.9649139  33.2198450 137.4520457   7.0411178
  34.0076901 137.6087782   8.3154890  38.3392569 127.1820210   2.9143022
  37.7174806 127.9106981   2.6766548  38.7283536 127.5564895   3.7327027
  42.3924797 130.1332826   8.0413964  41.8739388 130.2066805   8.8767981
  42.0286203 129.2747654   7.7106449  48.1198968 130.7030758   9.3810403
  47.3281751 130.5401714   9.9414337  47.7139311 131.2329751   8.6628497
  44.8579959 132.5907809  11.3143895  45.0916230 131.6302701  11.2766265
  45.7489803 132.9500954  11.5412354  40.4365949 127.8973398   4.6804928
  40.6313792 128.8079297   4.3546917  40.8081956 127.3808441   3.9246178
  40.3255965 133.1595451  10.7815391  40.4788880 132.2146624  10.5782011
  41.2120296 133.4459196  11.0469107  36.0619129 129.6746374   9.6748073
  35.4025421 130.3970041   9.7532518  35.4519259 128.8999675   9.6321937
  42.0745992 129.3230051  12.3597028  41.5390037 128.7834727  13.0110095
  42.6964715 129.7311397  13.0113689  32.1152088 127.1564627   3.4645972
  32.3347113 128.0740151   3.7256160  32.9481545 126.6965118   3.6685718
  44.3178207 133.3655870   4.7839410  44.3905844 133.1695472   5.7276104
  43.9599455 132.5236455   4.4369046  41.0699534 130.1868955   3.3723133
  41.1769448 129.7428651   2.5154736  41.9900159 130.5167829   3.5178292
  36.6108273 129.2750634   2.6624518  36.8413620 130.1101978   3.0889624
  35.7203819 129.1044316   2.9959456  44.5561641 128.8805595   4.9124483
  44.8135095 129.1743462   5.8096405  44.2138171 127.9805383   5.1154189
  48.2655318 126.4691824  10.6088219  48.5157661 125.5617072  10.8997865
  48.4323686 126.3679816   9.6371059  35.3074413 137.3279180   9.4940395
  34.9142181 136.7094137  10.1517081  35.6256410 138.0348741  10.1012021
  41.0651653 134.2635063   5.2696770  41.3641961 133.7341767   6.0475143
  40.3649005 134.7969773   5.6791060  38.9346024 132.9248017   7.9733640
  38.8278674 133.7859848   8.4265265  39.9160947 132.8561233   7.9635607
  48.2200430 136.3126704   4.2856991  48.6937208 136.9758433   3.7614991
  48.0257932 135.6369069   3.5883814  43.5187599 136.3810119  10.2702221
  43.4697449 135.4833254   9.8686825  42.5948426 136.4550074  10.6065002
  38.2756060 136.9134461   2.5866728  37.9947010 136.3944829   1.8233300
  37.7626307 136.4766740   3.3089194  34.8371435 134.1491874   8.7697187
  34.4436270 134.6679265   9.5083161  34.7343287 133.2420209   9.1400947
  38.2577918 134.7911554  11.6982242  38.0364749 135.0568934  10.7759484
  39.0388521 134.2140297  11.5040390  43.9330764 139.0733032   9.9399457
  43.7759225 138.1023593   9.9262481  43.1736418 139.3643538  10.4851685
  49.4450053 136.0616388   8.5602900  48.8695533 136.8368958   8.3542198
  49.5751870 135.7144966   7.6472002  45.7450518 137.5601792   2.4852249
  46.0541693 136.9168606   1.8344730  44.9678096 137.1182762   2.8611271
  42.8359017 140.8667357   6.6534130  43.4366913 141.2500030   7.3349830
  43.3961923 140.1172149   6.3487090  44.5371110 138.9100050   5.3248296
  45.0551876 138.1423634   5.6597766  45.2281962 139.3414855   4.7714830
  46.4063539 139.9780972   9.5110446  46.3338387 140.8045343  10.0479156
  45.4630213 139.6689715   9.5956611  34.3122000 127.5637279   9.6514890
  33.4652502 127.4859641  10.1232744  34.8286301 126.8540902  10.1179646
  33.8570575 141.3399185  10.2407950  34.0564798 140.3989411  10.1284500
  33.0090545 141.4118017   9.7431021  42.1512123 139.7475145  12.0144230
  41.7408472 138.9763092  12.4870011  41.3315789 140.2433348  11.7912010
  45.1095621 130.1620803   7.3358494  45.5148465 129.3893046   7.7960161
  44.2018458 130.1249659   7.7097931  41.7216825 132.8008660   7.5142498
  42.3435780 133.2122012   8.1630204  41.9909802 131.8580453   7.6157046
  49.5249477 128.8779104   7.8913789  49.0250466 129.4905927   8.4789111
  50.3388924 129.4095975   7.7546731  47.7822777 134.3665127   2.5058297
  47.1315137 133.8519125   2.0109699  48.4682849 133.6763975   2.6777343
  49.5907862 140.8101921   3.6493989  49.7114987 141.7736786   3.6391751
  50.4856593 140.5183151   3.3533290  37.2833411 143.6534364   3.8549669
  38.0769550 143.1040068   4.0014108  37.6905165 144.4370657   3.4194457
  36.2759799 142.4812968  12.7045931  37.2212370 142.4548657  12.9327396
  35.8700378 142.5792275  13.5849466  44.9222257 138.7894641  12.9867501
  44.4781230 138.9048599  12.1324742  44.5666804 137.9229584  13.2705524
  46.2497296 142.4105294  10.7425451  47.2024517 142.3839424  11.0025813
  45.9485770 143.1244103  11.3525841  34.0107339 135.5263397  11.0915066
  34.5738519 134.8218342  11.5021347  33.4527290 135.7523476  11.8723267
  40.8139279 136.7929456  10.6770055  40.0891482 137.4561264  10.6630170
  40.7777391 136.4959088   9.7342296  47.9019059 138.3101729  11.0081726
  48.7684409 138.5683799  10.6327102  47.3128235 138.9240538  10.5102634
  35.5820161 133.4940028  11.8540491  35.7473154 133.3401051  12.8155287
  36.5146476 133.5061598  11.5383362  37.6035987 131.9067430  10.2917243
  37.2296454 131.0438989  10.0259348  38.1572765 132.1148132   9.5122064
  46.4865706 135.8632612  10.2763181  47.0328103 136.6201782  10.5774916
  45.5967123 136.1673894  10.5382525  47.4748140 133.5615551  11.4084476
  48.2074277 133.3686153  10.7868845  47.1889935 134.4372520  11.0638992
  38.4046766 128.3934589  10.2309305  38.4056677 127.8330216   9.4106446
  37.5602362 128.8839630  10.0619051  41.2266285 127.7770930   7.2266351
  40.8323487 127.8114449   6.3181175  40.4930790 127.3611027   7.7123806
  40.9452924 136.2521359   8.0415684  41.7628854 136.3900129   7.5447560
  40.2664058 136.4293837   7.3605818  43.6408085 133.8128687   9.2160627
  44.0416920 133.3490549   9.9942660  44.4618327 133.9905336   8.7006907
  45.8896954 134.5450548   7.8425248  45.9290979 135.2868317   7.1917540
  46.2963638 134.9961792   8.6194047  39.4863469 142.4839349   9.1875058
  38.5926641 142.7996168   8.9708773  39.6760202 141.9280411   8.3943974
  40.7084826 130.3501388  10.2650366  41.2448342 130.0299825  11.0341485
  39.9736771 129.7039259  10.3017936  46.0044096 130.0929755  11.0885334
  45.4458822 129.2949429  10.9310106  46.7143153 129.6746713  11.6347378
  42.1743381 143.5003003   9.3052665  42.1143348 144.3652356   9.7583000
  41.2416051 143.2146366   9.3242772  33.4326085 140.3303370   3.0029856
  34.1241762 140.6522187   2.4026301  33.6250158 140.8857890   3.8003652
  33.8505700 142.1351771   4.9807505  33.4950872 142.4407989   5.8468902
  34.1895418 142.9957331   4.6386109  50.3542550 141.4534114   8.8898041
  49.4548767 141.6670474   8.5420848  50.2132163 140.5103442   9.1301464
  51.7343724 136.8905119   2.9044567  51.6214011 136.4526099   2.0517961
  51.9463160 137.8010682   2.6449178  47.8569396 138.1476421   7.8566506
  47.3865691 138.8036628   8.4144213  48.2694024 138.7681644   7.1979867
  35.0256280 134.4158883   6.0704045  34.9539116 134.3509604   7.0566107
  35.2765611 133.4928755   5.8664104  49.6806216 133.5600248   9.5995698
  49.7772138 133.1802334   8.6961227  49.6704909 134.5208796   9.3664067
  34.2329319 131.7707622  10.0542138  33.4259193 131.5181816  10.5621222
  34.7621164 132.1579773  10.7965124  48.0023421 128.6035054  12.2475717
  48.9527507 128.5938872  12.4780097  47.9936096 127.8497993  11.5987083
  49.5622178 132.3724038   3.0158551  49.9492823 131.5157856   2.7418009
  50.3808606 132.7850340   3.4036981  49.7471656 132.5791894   7.0221136
  48.7817869 132.4060879   6.9222409  49.8033109 133.4444267   6.5461236
  34.7484830 125.9327135   4.3295001  35.6449778 125.5937812   4.0885258
  34.9112428 126.1830444   5.2628904  48.7693196 126.3087705   7.9818277
  49.2174388 127.1723978   7.8234931  48.7786771 125.9515738   7.0600445
  34.5639374 126.5498757   7.0669621  34.5837881 126.8350234   8.0085190
  33.9571347 125.7694898   7.1562846  36.0612669 139.3197226  11.2012886
  36.1518719 138.9877265  12.1407771  36.0499423 140.2791871  11.3838979
  39.9984905 140.9592719   7.0001194  39.7850419 141.2810387   6.0998304
  40.9729609 140.8405603   6.9117112  42.4173572 127.0479200  10.8721056
  42.2394211 127.8940410  11.3538129  43.3778019 127.2054992  10.6678551
  45.0474847 127.5558767  10.6144039  45.6050332 127.5240665   9.8081812
  45.5212257 126.9070880  11.1816905  51.5105997 143.3382509   7.1849679
  50.6600078 143.5910892   6.7773672  51.1943461 142.6960325   7.8613155
  35.6375634 125.5506816  10.7919852  35.8156002 124.9343616  10.0343357
  35.8663167 124.9237972  11.5297732  36.0458961 142.3747918   8.9577175
  35.2551804 142.0469099   9.4492746  36.0775349 141.6904978   8.2468562
  45.5805824 125.6675638   7.0731057  44.8472747 125.9018423   6.4658346
  45.2058746 124.8613539   7.4915251  46.3860449 127.9023314   8.2204738
  46.1050063 127.0612078   7.7598932  47.3560764 127.7507102   8.2083641
  48.8035034 144.1151555   5.5061947  48.5846446 144.7860201   4.8206130
  48.1361770 143.4224961   5.2610630  35.8885851 140.2579000   7.2150498
  34.9991973 140.0570693   6.8765932  36.3929946 140.2524673   6.3556906
  39.5617668 141.8422032   4.3360868  39.8051475 140.9767181   3.9571937
  40.4453577 142.2725854   4.3819910  42.1665010 142.7406961   4.7955653
  42.9492415 142.7029771   4.2227400  42.4260968 142.0915278   5.4936604
  43.3006612 126.5671917   5.7903235  42.6359218 126.9531578   6.4014598
  42.7856572 125.8302247   5.4101510  48.2802840 127.1774350   3.4478152
  49.2585192 127.1005521   3.2892429  48.2131719 128.1477428   3.5514993
  45.8871408 125.6398512   3.2345919  46.6579828 126.2394103   3.3260177
  45.6150785 125.8104609   2.3264394  41.7349632 143.7607177  12.5282833
  42.5461156 143.2278578  12.5027074  42.0260680 144.5543881  12.0217091
  39.0833097 126.5197611  12.2009964  38.8995483 126.9846934  11.3651504
  39.7490035 125.8704767  11.9261745  46.0634469 125.8424902  12.5267938
  45.8181280 126.1476002  13.4320579  47.0370848 125.8896956  12.5947707
  48.8562950 142.8082590  11.7956657  49.6467813 142.2388339  11.9127038
  48.9797545 143.4051325  12.5800951  44.8562342 114.8923492 189.5961481
  44.7875297 113.9139336 189.5042886  44.4296611 115.1543017 188.7379478
  43.5893591 116.9433536 190.9068463  42.9714175 116.3398235 191.3531507
  44.1242026 116.2880341 190.3954537  46.8895343 121.4392146 189.9872330
  46.4596028 120.5669055 190.1565025  47.7885998 121.2578543 190.3230159
  37.0165276 121.1541320 192.2068913  37.8520689 120.6614336 192.0819112
  37.3495633 122.0692220 192.2121308  35.6173099 112.2765158 185.9642942
  34.6313862 112.3501934 185.8961444  35.7923925 111.9823781 185.0285010
  33.0470668 113.7801099 191.1883101  33.8897146 113.3984100 191.5109843
  33.3889573 114.4041887 190.5088381  43.1968693 123.2817257 189.6785345
  42.5560325 123.7182033 189.0772273  43.8575850 123.9841400 189.7887878
  42.0710165 119.1657019 191.6261735  42.5436652 118.3517991 191.3423771
  42.8136386 119.7839507 191.7088693  43.2581279 111.8063850 191.3661287
  43.9404748 111.3660298 191.8856251  43.7425423 111.9902396 190.5285296
  37.6519960 110.8613442 187.0945048  37.9224306 111.5692458 187.7134152
  36.8430323 111.2844930 186.7122755  47.5818232 109.8591700 188.1898883
  48.2335853 109.2243834 188.5986644  47.5880527 110.5483764 188.8789161
  35.2238887 112.4237660 192.3222396  36.0065081 112.8053785 192.7498815
  35.0633447 111.6362094 192.8658393  39.7332185 114.1576636 191.4431964
  39.8594702 114.1087464 192.4008221  39.9901174 113.2423147 191.1797257
  44.3750134 118.4428166 187.1297098  43.9808905 118.8300766 186.3118486
  44.1608715 119.1538174 187.7662612  47.9237223 111.4011546 191.3737917
  47.0522116 111.7462029 191.6131557  48.3347613 112.2073441 190.9773844
  33.5741122 118.6311030 184.9236200  33.3430929 119.2194253 184.1731573
  33.7526062 119.3151759 185.6153801  50.6784059 110.9100942 191.7906535
  49.7120043 110.9813190 191.9128799  50.9709048 111.8052082 192.0264767
  41.0804871 107.5985029 189.7776759  41.3262458 106.8987252 189.1281233
  40.1122053 107.6076189 189.6593140  46.4191798 123.4563999 191.8503797
  46.5121896 122.6729745 191.2697834  45.8149197 124.0066405 191.3226522
  48.1907411 119.8660129 187.0675097  48.0532944 118.9351070 187.3795698
  47.6869647 120.3442002 187.7485403  43.6219397 115.8775868 187.4030273
  42.6562441 116.0462072 187.3078440  43.9504314 116.8013352 187.2463351
  43.3171690 111.3358874 183.8206482  42.4759619 111.7571812 184.1231135
  43.9278075 112.0853066 183.8859782  47.4712773 117.3268078 187.5490022
  46.5453727 117.3089742 187.2491189  47.4252122 116.7271318 188.3253489
  39.0789038 115.8629565 189.4002819  38.6625337 115.1078152 188.9210226
  39.3991397 115.3619798 190.1971689  39.6311944 120.3697565 191.3517702
  39.2726325 119.6610188 190.7713159  40.5249825 119.9820149 191.5339761
  45.9312834 116.5906719 184.2947353  46.4778725 115.7973575 184.1350691
  46.6372894 117.2681918 184.3992013  43.5094995 121.0182451 188.2150683
  44.3502533 121.3331168 187.8339251  43.3550482 121.7370209 188.8801100
  49.1692105 107.0170220 182.8617097  49.1146033 107.1053735 183.8439208
  49.8715474 107.6936968 182.6875221  35.7416620 114.7829898 187.2469842
  35.8310385 115.4928242 186.5739547  35.7389494 113.9921856 186.6654007
  34.2383713 119.7885496 189.1868158  34.0183600 120.0266925 188.2514722
  35.1960874 119.6521283 189.1066845  46.3287322 124.4461533 185.6508853
  46.2460588 123.9972958 186.5289375  46.3334825 123.6436830 185.0714288
  39.0130879 123.6632901 187.0943878  38.7624892 122.7663410 187.3846922
  38.2351446 124.1789672 187.3908578  46.0201769 122.2512973 183.9177255
  45.2336627 121.8730833 183.4768425  46.7076733 121.6268189 183.6023265
  46.0564517 123.3169935 188.1577843  46.4018278 122.6093504 188.7530252
  46.1166112 124.0836211 188.7634373  38.2719687 108.3445250 190.5978125
  37.9940434 109.2264767 190.3101943  38.9225433 108.5772836 191.3021689
  41.3985592 107.9246998 185.4224275  40.6376210 107.8832473 186.0290642
  41.6822765 106.9868475 185.4129429  40.3197684 109.0431898 192.1727911
  40.5086073 109.9704667 191.9425108  40.9300949 108.5657439 191.5836786
  37.8829870 113.4276592 188.5051666  37.3634563 112.8688823 189.1410806
  37.1364566 113.9250147 188.0985058  44.9199143 113.3687683 186.7499907
  44.4992179 114.2407192 186.6303295  45.4414499 113.3063837 185.9157567
  44.6875285 112.1584821 189.0935352  44.7511524 112.5573926 188.1787931
  44.6718108 111.2063010 188.8221469  33.0087125 108.5802627 190.6497299
  32.7101741 109.2113850 191.3365644  33.6360805 108.0337851 191.1908387
  33.4629252 112.3804376 181.9402454  33.2886709 113.2186528 182.4147127
  32.6928558 112.3567525 181.3332982  40.6378990 111.5931946 191.0204070
  40.6820424 111.1491212 190.1404432  41.6106664 111.7134260 191.1789463
  36.2583538 111.8028191 189.8650862  35.8355235 111.9976969 190.7263552
  35.5753038 111.2112870 189.4702979  41.0035524 112.4147576 184.6955477
  40.8366613 112.5181126 185.6640342  40.6298883 113.2608737 184.3723594
  40.0040352 114.7449101 183.4471992  39.4628776 114.2214846 182.8105216
  40.7485112 115.0051518 182.8560349  34.3429727 110.1240300 188.9256731
  33.9120460 109.4763188 189.5386039  34.5888307 109.5306465 188.1960665
  37.7940199 118.8020798 186.1315371  37.0452701 118.1619041 186.0700772
  38.5050879 118.2360928 185.7380354  48.5150109 117.9566125 190.6712434
  49.4952049 117.9951839 190.5636490  48.3514076 117.0322361 190.3974893
  43.8095963 109.2892348 185.6197320  42.9175487 108.8684085 185.5772798
  43.6566029 110.0342110 184.9863952  46.4485334 113.0748351 184.5066497
  47.1809884 113.6512856 184.1973623  46.7320805 112.2136635 184.1418208
  38.2274444 118.4777829 189.8846075  38.6089358 117.6057519 189.6184974
  37.4538668 118.1788541 190.3899420  42.9652181 119.5698815 185.0802775
  42.9905766 120.3998340 184.5564241  42.1385951 119.7010196 185.5813271
  48.2876535 114.9456300 183.6308292  48.4299314 114.9113197 182.6702884
  49.0464167 115.4786480 183.9250562  50.1868458 121.6407661 186.3682009
  49.5005778 120.9790804 186.6219779  49.7610072 122.0005736 185.5492647
  45.7180500 118.9708776 190.2675294  46.4873635 118.4162124 190.4949436
  44.9891945 118.3298274 190.3324718  41.2032921 119.5914148 187.6456721
  41.9637690 120.1611903 187.8950639  40.4567919 120.1876333 187.8447582
  33.3325049 114.7246408 183.4258039  34.3131730 114.7393009 183.5282729
  33.1885059 115.5978473 183.0131036  40.9724938 116.8927052 187.3515267
  41.0809827 117.8563365 187.5332697  40.4056447 116.6337756 188.1016777
  36.9212850 106.6563430 187.6922584  36.4345084 106.2791651 188.4531753
  36.1778709 106.8860393 187.1027265  48.0943830 120.5302939 182.8487222
  47.9397806 119.7168406 183.3879789  47.7585670 120.2161572 181.9817583
  34.3844433 124.6763608 183.7917328  34.5612005 125.3806091 183.1200290
  34.2631584 125.2565481 184.5815030  47.9612679 118.4174281 184.6162361
  47.9663713 118.9253920 185.4572218  48.7548647 117.8508367 184.7619211
  40.1301146 121.5727807 184.3103146  39.8885502 122.3541576 183.7604083
  39.2283290 121.2702829 184.5602759  35.8116770 116.9984839 185.4058116
  35.0029788 117.4987739 185.1619311  36.2381377 116.9226413 184.5235729
  48.8624039 110.4052943 185.8641556  48.2075464 110.4235922 185.1274773
  48.2631520 110.1967317 186.6159030  42.6637160 121.9332392 183.6184972
  42.7043524 121.6132648 182.6906731  41.7159579 121.7233146 183.8189232
  40.3125911 112.5570192 187.3049218  39.5888921 112.9010540 187.8589001
  40.6156224 111.7948969 187.8375064  44.8409942 109.5508952 188.2544516
  44.4874763 109.4388639 187.3451879  45.8035418 109.5579444 188.0683456
  41.5126282 124.4324958 187.8682980  41.9828520 124.2696345 187.0118206
  40.6175236 124.0976629 187.6092193  38.6276237 110.4212027 184.5296781
  39.5471791 110.7196887 184.3893555  38.4773454 110.7223295 185.4488639
  47.5306813 115.5753689 189.6570518  46.6089323 115.2530623 189.7534064
  48.0285416 114.7753205 189.9306435  37.4544362 117.2294983 183.1112331
  38.2646581 117.0837717 183.6461872  37.7327284 116.8039888 182.2663012
  36.0409836 114.3235208 183.5228302  35.9676067 113.3365211 183.5299670
  37.0154982 114.4098367 183.4868467  49.6901771 122.5449205 190.7065130
  49.6198108 123.1809955 191.4481453  50.6613918 122.4515745 190.6376627
  36.9412287 124.7864987 190.8397781  37.6737169 124.1506272 190.9948994
  37.4690508 125.6076610 190.6832750  33.8811129 120.6573408 186.6652407
  32.9855741 121.0729503 186.5736091  34.4336917 121.4071798 186.3407996
  39.6976153 123.6616248 182.6577233  40.4510569 124.2364524 182.3496278
  39.6569348 123.0671859 181.8596960  49.1119801 122.8335248 184.2344399
  48.6977537 122.2027454 183.6144647  49.1106200 123.6491823 183.7096553
  40.9930645 118.9134166 182.2207380  40.9418661 118.2622704 182.9339886
  40.9267137 118.3369057 181.4287424  43.7702193 117.7313388 183.1703215
  43.4822791 118.3290666 183.8963877  44.5374760 117.2933602 183.6191333
  39.5092996 116.9146543 185.0001435  40.1188226 116.8520942 185.7743651
  39.7467484 116.0645581 184.5510324  42.2911819 115.6601782 182.1414203
  43.0476220 115.1265001 181.8440807  42.7644833 116.4615877 182.4726737
  38.3017174 113.1991325 181.9283666  38.0854820 112.2391677 181.9842343
  38.2153738 113.3154971 180.9497860  45.7978166 107.9842277 184.2712240
  45.9612237 107.1486081 184.7706651  45.0599294 108.3530024 184.8102080
  37.6148641 110.5290503 181.8202417  37.9391056 110.0371693 181.0401822
  38.1870050 110.1592544 182.5212117  40.6991764 109.0165991 182.9857326
  40.0832443 108.3750468 182.5822853  40.9036679 108.5693218 183.8335359
  42.6435551 124.1253825 185.4213228  43.6133522 124.2244687 185.3975656
  42.5388541 123.3544837 184.8135174  36.4741125 119.7674397 182.6449072
  36.8793022 120.2770506 183.3775675  36.8375271 118.8731279 182.8340500
  33.7343174 122.2589134 190.2991613  33.8294578 121.3364629 189.9634255
  34.4405911 122.2730521 190.9683415  38.5681011 120.5912099 188.0399810
  38.4183644 120.0029963 188.8131036  38.3098926 119.9694996 187.3175184
  50.9582628 120.1441474 182.8011167  49.9874063 120.2816709 182.8482653
  51.2319578 121.0205292 182.4515347  50.2453356 116.9151775 184.9141950
  51.0468068 117.4829467 185.0476710  50.3010974 116.3854458 185.7482835
  33.6857369 115.4670708 189.0479298  32.9897956 115.5005536 188.3540031
  34.4696477 115.2696358 188.4848417  51.2228455 117.7696341 190.1732282
  51.7679170 117.0105411 189.8877276  51.8029725 118.5158800 189.9216847
  51.3829422 117.3495771 182.3255451  51.3821988 118.3334319 182.2911006
  50.8289839 117.2142618 183.1232417  47.1132932 110.3662522 183.7515402
  47.3722036 110.2023779 182.8153062  46.5581806 109.5647381 183.9040117
  50.2621102 115.5206703 187.2939323  49.9850433 114.5795627 187.2065478
  49.4811801 115.8955038 187.7375997  33.0310813 112.6808018 185.2845009
  32.2682276 112.8963945 185.8635636  33.0127331 113.4572309 184.6797977
  49.2459798 113.5195395 190.3316811  49.7416723 112.9887420 189.6592775
  50.0296124 113.8923931 190.8141657  35.6740132 111.6521491 183.3750546
  36.2877611 111.1570686 182.7838688  34.8845033 111.7039434 182.7877083
  35.0153939 108.1241536 182.2779971  35.7600468 108.3346883 182.8945019
  35.5162102 107.9842464 181.4516789  49.7439294 112.8226759 187.0502790
  50.1869331 112.3138913 187.7785948  49.2858235 112.0773981 186.6011932
  34.8865805 107.2961570 192.0776713  35.5666225 106.8103406 191.5498511
  35.0557567 106.9305285 192.9583673  50.8271002 111.5774026 189.1172397
  50.7720152 111.2129189 190.0329645  51.7021822 111.1928332 188.8590552
  51.1260754 108.8642796 182.5579856  52.0579037 108.6703376 182.3021692
  51.2894621 109.3142182 183.4194467  51.4906567 109.9278548 185.0797821
  50.5604801 109.9944354 185.4004998  51.7213533 110.8859762 185.0665364
  48.9021575 124.5472787 189.0633860  49.5378953 124.3180556 188.3448969
  49.0341601 123.7642673 189.6479974  48.8014716 124.6404012 192.3314895
  48.4611943 125.5490040 192.2626055  47.9523931 124.1369087 192.3196956
  39.0683560 123.0325161 191.5095163  39.2874894 122.0842967 191.3237757
  39.9522105 123.3663176 191.7343570  47.4292575 108.3701512 191.4164645
  48.1248741 108.3104287 190.7164771  47.5341385 109.3032974 191.6756913
  49.2855544 108.3186007 189.4947369  49.2074530 107.3438763 189.2936762
  50.2243723 108.3298796 189.7965114  34.3605338 123.9300451 188.1026850
  34.1420006 123.4263903 188.9182583  33.4528813 124.1829085 187.8168958
  34.6266890 107.9150975 185.6564365  35.4231190 108.2338999 185.1746587
  33.9922359 108.6285171 185.4368628  40.8388145 110.1992856 188.6869645
  40.2211616 109.6252576 188.1630622  41.4668190 109.5024747 188.9825402
  45.4517166 106.6688072 190.0617538  46.1384025 107.1035195 190.6167916
  45.0935401 107.4449964 189.5925456  48.8673557 107.1135118 185.5524754
  48.7579887 107.9751880 185.9770540  48.0070171 106.6875437 185.7396865
  35.3580253 122.7837603 185.8414420  35.0712284 123.4192468 185.1568458
  35.1328034 123.2928421 186.6562048  36.8932920 108.3957355 184.2104555
  37.5326161 107.6444876 184.3414214  37.5292952 109.1449200 184.3434441
  39.0683993 108.5279669 187.4277061  38.3829385 107.8286866 187.5160675
  38.4876088 109.3012278 187.2361631  50.6169967 124.1923581 187.0570316
  50.4578426 123.2541307 186.7955643  50.1632111 124.6537975 186.3231344
  38.6037073 125.1374889 184.6666066  38.9943431 124.6180854 183.9265986
  38.8577702 124.5732379 185.4248356  37.4576980 121.1714394 184.8334398
  36.8002790 121.7202693 185.3070899  37.5007337 120.3891923 185.4242798
  45.1839416 114.9812123 170.6346956  44.9894037 114.0165360 170.6473100
  44.5378639 115.2658126 169.9460928  43.2395925 116.8719597 172.6954801
  42.5653264 116.3652572 173.2076157  43.9683338 116.2081852 172.7126146
  37.0007273 117.3504183 173.4847613  36.3204800 116.8422456 173.9753472
  37.6906447 117.4340166 174.1720445  46.9202437 121.3165265 171.3792929
  46.5254915 120.4150601 171.4558582  47.8164713 121.1498174 171.7169915
  37.3915979 121.2636621 173.9822259  38.0619192 120.6220854 173.6454824
  37.7889982 122.0975429 173.6621490  35.6338538 112.3763192 167.1804057
  34.6504325 112.4306715 167.0780121  35.8479687 111.9833370 166.2991052
  33.1348632 114.0497463 172.5570562  33.9132924 113.5125618 172.8155353
  33.5097166 114.5667778 171.8162081  43.0819370 123.4216122 171.2957898
  42.5755581 123.7533338 170.5196158  43.9781874 123.7359431 171.0640380
  42.1193955 119.2955362 173.0761188  42.4947209 118.4118908 172.8316015
  42.8869530 119.6513226 173.5794676  34.6622410 110.3816931 175.1416175
  34.5624186 109.4396964 175.4070550  33.9550930 110.7872754 175.6923138
  43.3827714 112.2643101 172.6414365  43.8845515 111.5063481 173.0380137
  43.8188480 112.2888567 171.7558898  37.7033837 110.7166017 168.3213403
  38.3749138 111.4211708 168.2563266  36.8939975 111.2104530 168.0865053
  47.5339029 109.7672014 169.7441196  48.2318096 109.1079632 170.0109439
  47.5679900 110.3441968 170.5403056  35.2530008 112.5326810 173.5446709
  36.1309525 112.7196123 173.9609574  34.9952664 111.7439187 174.0802752
  39.5339516 113.9649943 172.9084168  40.2966812 114.4192948 173.3228931
  39.9458641 113.0957546 172.6952886  51.5567359 111.8335010 176.5410716
  50.9445028 112.5703021 176.2948681  52.0382737 112.2546048 177.2780845
  38.0196111 108.2961715 176.8855838  37.8658916 108.9669422 176.1725390
  37.2883659 107.6836705 176.7007816  44.4149146 118.4471881 168.3897051
  44.0439795 118.7837956 167.5425297  44.2012320 119.2024685 168.9753872
  39.1570884 118.1208462 175.1560131  38.7941464 118.7851888 175.7937145
  39.3486757 118.7256013 174.4001298  47.8023564 111.4280093 172.1953881
  46.9892992 111.4375309 172.7223132  48.0432392 112.3711465 172.1765166
  37.3939472 110.1559550 175.0534690  37.6515177 111.0997811 174.9618577
  36.4161123 110.2520742 175.0824895  38.3519662 120.2072594 176.7143230
  38.9430706 120.9328267 176.4010576  37.4782176 120.6310145 176.5597483
  33.5726711 118.6659115 166.1576954  33.3022118 119.2657395 165.4291741
  33.7550780 119.3361311 166.8609339  48.6737371 121.1623717 174.8815434
  48.4615208 121.9644187 175.4044670  49.0199598 121.5704823 174.0631196
  50.4392745 110.8185689 173.0198102  49.4668966 110.8484670 172.9088428
  50.5606028 111.3794882 173.8002781  40.5759036 107.4685603 171.3807702
  40.5035677 107.1526256 170.4636872  39.6715345 107.8377581 171.5082868
  46.7295896 123.5387816 173.2079705  46.8610330 122.8150202 172.5644553
  46.2504285 124.1873012 172.6421485  48.0560325 119.8022468 168.3975982
  47.8315147 118.8845940 168.7042529  47.5088641 120.3194351 169.0127570
  46.4564601 117.9934039 174.9458529  47.1034503 117.8244652 174.2271705
  47.0396508 118.4726360 175.5821621  43.6545203 115.8294098 168.5229919
  42.6803676 115.9523815 168.5102625  43.9347073 116.7706151 168.4102483
  43.4693542 111.2164856 165.1183759  42.6571542 111.7190877 165.3867604
  44.1226426 111.9323650 165.1218612  49.8054662 116.3317309 175.0459758
  49.2920903 116.6971962 174.2819738  50.6378057 116.8559734 174.9255070
  47.2406589 117.3616837 168.9802889  46.3313741 117.1666031 168.7019208
  47.3560306 116.7208630 169.7170856  47.0223898 113.3497898 176.2047012
  46.5227884 114.1889231 176.3004015  46.2757955 112.7183682 176.0883066
  39.1068613 115.7900647 170.6473112  38.6946666 115.0111845 170.1965102
  39.3127595 115.3642974 171.5120310  39.4853807 119.7983202 173.0251874
  39.1805698 119.2874175 172.2457277  40.4611339 119.6358405 172.9596931
  37.6986717 112.9176973 174.7355779  38.2950375 113.3149342 174.0561178
  38.0988472 113.3187608 175.5450772  47.9064706 123.1210124 176.6539684
  47.6735436 124.0431222 176.4369851  47.0719110 122.8000816 177.0393413
  38.7645464 119.9360528 179.3562274  37.8280652 119.9611253 179.6483549
  38.6318799 119.9456999 178.3774902  45.8611243 116.5914039 165.3720998
  46.2410143 115.6998200 165.4115925  46.6362482 117.1368109 165.6327397
  37.3621001 116.4457536 178.0782464  36.9346681 117.3244304 178.0040730
  36.6053226 115.8714023 177.8278172  43.5473488 121.0597319 169.6331048
  44.2829719 121.6389060 169.3296556  43.3247193 121.5167638 170.4735741
  39.7426766 122.2242549 180.4089727  39.6790028 122.7691646 179.5886443
  39.3905730 121.3698201 180.0588287  48.7140287 108.4834270 163.5505135
  48.6682856 107.9825709 164.3928675  49.6967635 108.6254486 163.5064124
  35.7031229 114.7884131 168.5378579  35.8207257 115.4696351 167.8451059
  35.7091787 113.9730210 167.9903929  51.4203617 122.8721618 181.8000066
  51.9617753 123.3916019 182.4208821  52.0070057 122.8487348 181.0157009
  33.1954087 117.9114575 174.6421476  33.1487751 118.0152916 173.6613076
  33.9388065 117.2632314 174.6959356  34.3795482 119.7428879 170.5192053
  34.2033259 120.0011171 169.5840086  35.3276008 119.5392504 170.4728604
  50.4381147 119.9334426 178.6277411  51.0398145 119.9071533 177.8403054
  50.4920050 118.9933284 178.8946388  44.4448510 123.5602476 177.4078752
  44.9493940 123.5392058 178.2475113  43.6004390 123.9630636 177.7386685
  45.4002747 123.9989024 166.9017955  45.6677675 123.6469862 167.7705398
  45.7815973 123.3125029 166.3054498  39.0425904 123.7198348 168.3038957
  38.7632774 122.8309806 168.5836381  38.2804396 124.2585593 168.6065303
  46.2229399 122.0367860 165.2049041  45.4197282 121.5641017 164.9416982
  46.9159540 121.4725646 164.8026168  45.6418419 123.0221786 169.7077742
  46.1226893 122.3622912 170.2775521  46.2371635 123.7944598 169.8707980
  50.4238262 112.6175792 179.9117843  50.2258956 113.5138323 179.5253357
  49.6296860 112.1426351 179.5718825  33.6237375 119.7183666 176.7025628
  33.4323150 119.1068988 175.9540443  34.2810303 119.1742489 177.1960233
  38.1780076 108.6264518 172.0862124  37.8309821 109.4054961 171.6177959
  38.4684279 109.0251129 172.9283051  42.4163637 111.3941658 177.0749142
  41.8967730 111.4708876 177.9097020  42.0158924 110.5601134 176.7230958
  48.1020412 111.9419802 178.3574488  47.2961298 111.7831526 178.8968493
  47.7157979 112.4877651 177.6361946  44.8786349 113.7972624 180.2918445
  45.1189750 112.8383527 180.2472742  45.7732819 114.1642568 180.4908438
  40.6566462 109.1082276 173.6120935  40.7116292 110.0097798 173.2261913
  40.8226251 108.5651965 172.8122726  37.9168490 113.4499695 169.7804069
  37.5145002 112.7250253 170.3264217  37.0903325 113.8704008 169.4557778
  44.8378157 113.2791412 167.6732138  44.4442708 114.1678068 167.7371340
  45.4853078 113.4059590 166.9525268  40.3390281 114.4141814 179.7866203
  40.4663763 113.4663201 179.5776550  41.2531216 114.7114138 179.8991023
  44.5432689 112.3317256 170.1829707  44.6299586 112.6465289 169.2435153
  44.5544186 111.3576422 170.0036691  36.0504978 110.8864480 178.6495502
  35.4115988 111.6310614 178.7162468  35.4161779 110.1332365 178.5954291
  42.0873768 110.5085548 181.3366121  41.5418749 109.9711539 181.9806508
  42.7354157 110.8739858 181.9825606  33.0610093 108.4950312 171.8583625
  32.7760951 109.1495257 172.5253214  33.6382353 107.9183484 172.4141146
  33.6907240 112.5579810 163.0852807  33.3532187 113.3087108 163.6113425
  32.8742064 112.1429909 162.7760232  44.2752612 114.5299460 173.8601510
  43.9069236 114.4485924 174.7476735  43.9255047 113.7208122 173.4285588
  40.7925095 111.5815039 172.4059230  40.8876728 111.2171701 171.4948452
  41.7279494 111.8665711 172.5590907  36.3452635 111.7133655 171.1502211
  35.9005110 112.0295314 171.9629169  35.6188499 111.2014678 170.7358062
  41.3709030 112.6982543 165.9275479  40.9694307 112.5605559 166.8157523
  40.8243190 113.4400147 165.6046335  44.7339240 110.2955445 173.8190551
  44.9176345 110.6684398 174.7096586  44.5124063 109.3759624 174.0517669
  39.9974461 114.8086197 164.5926039  39.6305287 114.1177948 163.9907961
  40.7750863 115.0937047 164.0647628  48.3401569 107.6615861 179.4150751
  48.5175595 106.7621893 179.7823200  48.5040766 107.4740601 178.4604016
  35.3536818 118.4897571 178.4106904  34.8978370 117.8830223 179.0427898
  35.6403774 119.1912862 179.0419239  41.2683360 115.5688250 174.3806548
  41.4608159 115.0049038 175.1697548  40.5771895 116.1460003 174.7451356
  34.3103126 110.1397010 170.0708550  33.9407349 109.4287275 170.6450183
  34.6061343 109.6079755 169.3070375  38.9226442 114.1234648 176.9410078
  38.7960891 114.9998608 177.3580250  39.9042915 114.0671622 176.9520570
  37.7560500 118.7978477 167.4068226  37.0029440 118.1652390 167.3507439
  38.4613544 118.2350949 167.0055584  48.5789138 117.5135603 172.9980768
  49.3909156 117.8316990 172.5584052  48.2136781 116.9343343 172.2887818
  43.5107090 109.1513435 166.7407591  42.5391104 109.0539492 166.7129050
  43.5941312 109.9252943 166.1080808  43.5292551 117.6101676 179.2625563
  43.4800688 116.7148567 178.8553654  42.6016202 117.6894220 179.5854601
  46.7700837 113.3395289 165.5926761  47.5905625 113.8191757 165.3357210
  47.0117224 112.4300335 165.3359875  38.0252949 118.2979685 171.1710888
  38.3518470 117.4216157 170.8490363  37.5242115 117.9771659 171.9683323
  42.9386521 119.5118121 166.3061596  42.8365498 120.3751396 165.8495509
  42.2251201 119.5877770 166.9761598  34.8619201 115.3108107 177.5899984
  34.3919146 115.8512352 178.2611567  34.7463694 114.4176923 177.9863123
  38.2233003 115.9994622 180.6683526  37.9935141 116.2560868 179.7438570
  39.0242899 115.4497825 180.4741910  43.9809835 120.2964676 178.9693488
  43.8048188 119.3291237 178.9437784  43.2025590 120.6019390 179.4786512
  48.9098184 114.9500165 164.8913536  48.8664761 115.4022262 164.0311974
  49.4204698 115.6003681 165.4162771  49.4134535 117.2817475 177.5248449
  48.8833902 118.0875302 177.3153991  49.5329766 116.9321081 176.6093400
  50.0260041 121.5558527 167.6349813  49.4060455 120.8665790 167.9646765
  49.4023272 122.2111139 167.2899423  45.7451659 118.8910331 171.4665724
  45.9598628 118.1145742 170.9257030  44.9614424 118.5797833 171.9508659
  41.2990942 119.6641256 168.6945517  41.9879583 120.2355724 169.0984324
  40.4878246 120.1236879 168.9914580  33.3510560 114.8146013 164.7239622
  34.3284928 114.8433090 164.8233684  33.1940197 115.6625815 164.2644195
  40.9649899 116.8932140 168.5605176  41.1043503 117.8470952 168.7463414
  40.4449966 116.6286968 169.3433447  42.8243109 122.1301168 175.5351059
  43.4360122 122.5297110 176.1948075  43.3385889 121.3287976 175.2952789
  37.0396205 106.6206424 168.7286071  36.3160048 106.1160359 169.1629214
  36.5038387 107.2873306 168.2470124  44.4640183 119.9932731 174.4593684
  44.9999562 119.1972794 174.6872498  45.1626417 120.5756497 174.1133775
  47.6786018 120.0079589 163.9022560  47.8537684 119.3406753 164.6006029
  46.8944160 119.6101427 163.4682237  46.4240243 121.2273862 178.4691781
  46.3515290 122.0432220 179.0241552  45.4859349 120.9054472 178.5685996
  34.3914281 124.6838577 164.9187521  34.5351878 125.4264762 164.2788469
  34.2987920 125.2289449 165.7419074  34.2856872 108.7866066 178.6157870
  33.4357124 108.7683647 179.0863481  34.7687478 108.0716588 179.1062400
  47.9836200 118.2090775 165.9938649  47.9264442 118.7573621 166.8068949
  48.8376326 117.7498663 166.1638850  33.8538497 122.4399950 179.2808293
  33.9391830 121.4794935 179.1437476  33.0182909 122.6107848 178.7806273
  42.1294417 120.9932831 180.9772465  41.7344319 120.2168259 181.4530695
  41.3011460 121.4714277 180.7490873  40.1260631 121.6326691 165.5315025
  39.8435402 122.3801764 164.9569528  39.2433642 121.3243072 165.8376201
  35.7749333 116.9926139 166.6120767  34.9776926 117.5254292 166.3995182
  36.2188215 116.9933894 165.7352869  45.0997115 111.3714370 176.3023050
  45.4992286 110.6027157 176.7713939  44.1985373 111.3613563 176.6924188
  48.8748560 110.3554433 167.4050423  48.1687063 110.3783977 166.7257691
  48.3435364 110.1224719 168.2016386  42.6780660 121.9164321 164.8825325
  42.6493315 121.6213909 163.9455559  41.7216284 121.7901903 165.1167175
  40.0843153 112.4045849 168.3938819  39.5250963 112.8885838 169.0366727
  40.5624287 111.7960930 168.9954284  41.7374490 114.0152812 176.5552328
  42.3683254 114.4163954 177.2034543  42.0056756 113.0693563 176.6459042
  44.5531027 109.7279272 169.4379583  44.3799527 109.4778269 168.5138468
  45.5020982 109.5184825 169.5230676  41.5962366 124.3458383 169.1546643
  42.0839954 124.3174274 168.2909157  40.7071368 124.0651854 168.8290425
  49.4796651 110.0679702 176.9136290  48.9898204 110.7036756 177.4866116
  50.2989821 110.5896605 176.7598284  47.6683733 115.8122795 171.1056799
  46.7658464 115.4043772 171.1067056  48.1969941 115.0336063 171.4006508
  37.4378644 117.2798802 164.3877801  38.2484606 117.1312789 164.9228526
  37.7252280 116.8808971 163.5335451  36.0857578 114.3075862 164.8182482
  36.0702775 113.3217389 164.8028956  36.9613255 114.4645511 165.2086194
  49.5927926 122.5491574 172.5214292  49.8117771 123.3519841 173.0272310
  50.4664365 122.3600767 172.1056165  37.2055741 124.8928897 172.4967571
  38.0028214 124.3753041 172.7139823  37.6163326 125.7600778 172.2645619
  33.9262195 120.6292789 167.9693166  33.0335129 121.0514945 167.9074860
  34.4786166 121.3740180 167.6400557  36.3214122 123.7747619 181.6998663
  37.2688246 123.6644700 181.8894431  35.9459832 123.7922224 182.5970739
  39.6400165 123.6549744 163.7973309  40.4422858 124.2042464 163.5863729
  39.6840484 123.0433288 163.0170233  44.9035875 120.0448904 181.9861512
  44.5183042 120.1313287 181.1002321  44.5539267 119.1741655 182.2625237
  46.2776690 123.6297710 179.7159214  47.2258774 123.6188420 179.9964803
  45.9526624 124.3396986 180.3170162  34.0541323 116.7430540 180.0083641
  34.6146739 116.0230875 180.3900135  33.5021999 116.9479755 180.7980881
  40.9745857 118.9238673 163.4944998  40.7947007 118.3749920 164.2677837
  40.9252041 118.2762534 162.7662819  40.8159521 118.0358645 179.6475688
  40.0795652 118.6874307 179.6148956  40.7893158 117.7206724 178.7098046
  43.8369807 117.9001082 164.2280820  43.5042586 118.4462551 164.9774102
  44.5714313 117.4243327 164.6963092  47.9052583 119.5625969 179.9795177
  48.7775452 119.7920126 179.5951860  47.3306191 120.1782966 179.4665065
  35.5858827 114.7017316 180.8456367  35.7405159 114.5476182 181.8080583
  36.5217139 114.7847494 180.5506763  39.5109065 116.9469048 166.2071752
  40.1063391 116.8830202 166.9934154  39.7473856 116.0935872 165.7669663
  37.6644258 113.0665923 179.2445578  37.2419194 112.2366745 178.9494185
  38.1384566 113.3315123 178.4298251  42.3683157 115.7333759 163.3349896
  43.1704245 115.1787049 163.2923255  42.7763705 116.5882018 163.6228840
  46.5065266 117.1293982 179.3053730  47.0338999 117.8964639 179.6144291
  45.6069289 117.4156649 179.5488575  47.4768527 114.8081735 180.3630127
  48.2004308 114.6296513 179.7254851  47.1819964 115.6889072 180.0341038
  38.3448021 109.5688174 179.2423938  38.3657693 109.0299547 178.4078550
  37.5167529 110.0820419 179.0509986  41.1639160 109.1179095 176.2325453
  40.8832232 109.1488791 175.2828026  40.3705776 108.7205597 176.6307979
  40.9911996 117.4406927 177.0305494  41.7957255 117.6244647 176.5275188
  40.2961972 117.6410675 176.3692352  43.6460120 115.0428954 178.2217456
  44.0626448 114.5648899 178.9828510  44.4590963 115.2362741 177.6970462
  45.8706736 115.8491662 176.8357899  45.9742322 116.5186631 176.1253803
  46.3041962 116.3220293 177.5802976  38.9412476 112.7797502 163.0549063
  38.6329818 111.9566488 163.4665992  38.5474937 112.6969686 162.1567845
  39.5237781 123.6947841 178.1299148  38.6413555 124.0305013 177.9000441
  39.7183125 123.1481277 177.3297489  40.7345227 111.6171912 179.2789886
  41.2700853 111.2763809 180.0391733  39.9804658 110.9975352 179.3191229
  45.9873035 111.2953632 180.0783929  45.4314106 110.4965170 179.9160079
  46.7218859 110.8685454 180.5829274  45.7317954 108.1078328 165.3383411
  46.3733371 107.6692896 165.9170191  44.9985853 108.2993675 165.9482463
  42.1951729 124.6950878 178.3235612  42.1172084 125.5785488 178.7341252
  41.2596946 124.4172981 178.2976838  42.7117956 124.2995608 166.7221983
  43.6969194 124.3340698 166.8472479  42.6675665 123.5517493 166.0866376
  36.5011949 119.8077229 163.8927018  36.8933166 120.3080554 164.6388452
  36.8349794 118.9049744 164.0948129  33.4960926 122.2707096 171.3173269
  33.8605527 121.3641508 171.2418197  33.7728163 122.4955499 172.2348013
  38.6345927 120.3804838 169.4396932  38.3557919 119.7825300 170.1726883
  38.3282234 119.8367892 168.6745352  33.6485018 123.3048925 173.8113165
  33.5009230 123.4839162 174.7643957  34.0864086 124.1507670 173.5540181
  50.3336456 122.6471631 177.8550819  49.4458366 122.8347635 177.4679548
  50.2038184 121.7069586 178.1108107  50.4081933 116.9299513 166.2414783
  51.1691591 117.5537678 166.3484894  50.4688984 116.4650425 167.1133962
  33.6892030 115.6604717 170.2823115  33.0046946 115.6173667 169.5800099
  34.4791680 115.3868193 169.7595556  51.6151232 117.9141173 171.9310785
  51.9093710 117.1332343 171.4062194  52.0583242 118.6284829 171.4191449
  47.8949797 119.4020348 176.7368794  47.4185998 120.0437740 177.3026051
  48.2874728 120.0259029 176.0744819  50.4805275 117.2300703 163.4715148
  50.6277975 118.1720619 163.2967878  50.5329325 117.2067318 164.4477190
  47.3403195 110.2996749 165.0085798  47.9505452 109.8029598 164.4052900
  46.6201454 109.6226667 165.0651852  50.2174233 115.5105325 168.5620935
  50.0981833 114.5374750 168.4492029  49.4268087 115.7231526 169.0868859
  35.0486875 115.9562978 174.9148654  35.0366968 115.7377324 175.8771415
  34.8697168 115.0797948 174.5345808  49.7000342 114.7839201 178.5774949
  49.7785432 114.3989959 177.6745683  49.6861608 115.7432654 178.3397232
  34.2824570 112.9989768 179.0119886  33.4457411 112.7790225 179.4828079
  34.7690186 113.4350749 179.7549368  48.0250186 109.7853545 181.1451623
  48.9809083 109.8075740 181.3439458  48.0189872 109.0513714 180.4766263
  33.0369875 112.7070530 166.4804723  32.2918159 112.9060748 167.0882436
  33.0241176 113.5174053 165.9227024  49.4084570 113.8266670 171.7456815
  49.8720199 113.1690519 171.1709237  50.1947318 114.1367221 172.2642402
  49.7415674 113.7856955 175.9965463  48.7713744 113.6239378 175.9221571
  49.7963852 114.6479166 175.5170327  35.7450547 111.6222596 164.5722934
  35.8509539 110.6800341 164.3652819  35.0199720 111.8614786 163.9427985
  35.2090960 107.7758334 163.4824165  36.0745220 108.0373254 163.1390596
  34.6183800 108.0271946 162.7491484  49.9191177 112.7956737 168.3055177
  50.2669384 112.4292164 169.1639980  49.3860628 112.0183806 168.0206479
  34.7514301 106.9903812 173.3775954  35.6468491 106.6999072 173.0728455
  34.9740456 107.2951705 174.2810202  50.9037144 111.8193729 170.5483931
  50.7847719 111.4206301 171.4486450  51.7283989 111.3387407 170.2868029
  48.8099966 107.4468503 176.6981449  49.1857295 108.3504789 176.6204815
  48.5521751 107.2690650 175.7794761  51.3277437 108.9922292 163.8147229
  52.1936194 108.6700263 163.4881967  51.5570058 109.2648211 164.7215567
  51.4333568 109.8474497 166.5154968  50.5153516 109.9217148 166.8776409
  51.6383438 110.8119177 166.4362491  48.3164672 123.8913155 170.0759323
  48.9348079 124.4005355 169.5381704  48.8901638 123.4902390 170.7452114
  34.6192058 107.7699031 176.0869288  34.5619419 108.0954363 177.0160135
  34.0143967 106.9904995 176.1585631  36.1173688 120.4488359 180.1376742
  36.2007219 120.1544945 181.0888847  35.9779512 121.4022602 180.2841315
  40.0264361 122.2249354 175.9105155  39.7750793 122.5228002 175.0115240
  41.0032513 122.1450254 175.7936182  42.3807896 108.2268469 179.8082923
  42.2085961 109.0790727 180.2801849  43.3489079 108.3672528 179.6231161
  45.0107859 108.7566363 179.6249930  45.5530554 108.7269841 178.8066529
  45.5305646 108.1518866 180.1997866  51.5507628 124.5031544 176.1540786
  50.7096941 124.7497191 175.7278466  51.2232427 123.8821805 176.8431391
  35.5733278 106.7507992 179.7706713  35.7953640 106.1550584 179.0098072
  35.7923803 106.1193350 180.5055337  35.9062800 123.6189262 177.9109002
  35.1788689 123.2091196 178.4393878  35.9857192 122.9254446 177.2087039
  45.6619133 107.0803570 175.7751697  44.7895287 107.3009489 175.3731592
  45.3818368 106.3117554 176.3330817  46.3961369 109.1457354 177.2790069
  46.1787472 108.3664666 176.6989128  47.3685149 109.0428047 177.3131364
  48.6752536 125.0233100 174.4075193  48.4660764 125.7530674 173.7694114
  47.9506049 124.3976940 174.1356519  35.9003687 121.4614975 176.2492108
  35.0770050 120.9391433 176.1872217  36.2301782 121.3834182 175.3234371
  39.4441039 123.1236748 173.2776639  39.7810763 122.3992729 172.7204515
  40.2705848 123.6536088 173.3900869  41.9925538 124.0695755 173.7423221
  42.4508360 123.8617982 172.8947462  42.4220678 123.4101944 174.3308279
  43.2259700 107.7978893 174.8689501  42.6878329 108.2158667 175.5772703
  42.5229983 107.4222293 174.3127191  49.5528210 108.1223361 170.3900494
  49.3433567 107.2169316 170.7620196  50.3575724 108.3046236 170.9324291
  34.3507358 123.9097444 169.3014215  34.0996322 123.3433076 170.0734699
  33.4507620 124.2143651 169.0386427  34.9880228 108.4256146 167.4341860
  35.3603128 108.3313916 166.5444342  34.1441097 108.8913478 167.2296043
  41.1608688 110.3720215 169.9798053  40.5627578 109.6376319 169.7187042
  42.0297292 109.9510213 169.8636988  48.4543343 107.5117379 166.3085473
  48.8784652 108.1753558 166.8763524  48.5878484 106.6971590 166.8148450
  35.4207863 122.7634361 167.0896744  35.1523649 123.4040993 166.4048902
  35.1652710 123.2622304 167.9033857  39.1789762 108.5560465 169.0447958
  38.4822051 107.8672424 168.9777598  38.6638633 109.3294116 168.6971743
  41.7150709 124.9980419 181.5057930  42.4986463 124.4282617 181.4350215
  42.0170901 125.7806629 180.9877231  39.0955595 107.7039112 181.1395403
  38.8472335 108.2363020 180.3587942  39.7931491 107.1382335 180.7759123
  38.4600649 125.0446548 165.8415573  38.9152279 124.5725686 165.1089080
  38.8120662 124.5523690 166.6109510  37.4792402 121.1660502 166.1092830
  36.7917460 121.7093243 166.5494973  37.4935924 120.3825255 166.7007153
  46.2142059 107.2427007 181.6327558  45.9421537 107.5059209 182.5426355
  47.1825515 107.1953549 181.7550508  48.8637064 124.0167928 180.7549699
  49.6546073 123.4479667 180.8735905  48.9888215 124.6186998 181.5348241
  44.8515677 115.0337349 152.1386084  44.7653345 114.0676036 152.0071050
  44.4242019 115.3470184 151.2986576  43.2983450 116.8165238 153.6370645
  42.6344759 116.3257110 154.1606407  43.7467871 116.0769102 153.1741984
  37.0802422 117.2903959 154.6894712  36.3560166 116.8674832 155.2010455
  37.7427982 117.4174190 155.3971439  37.3651408 121.2643130 155.2173091
  38.0465620 120.6417881 154.8682080  37.7126434 122.1060237 154.8722997
  35.7736663 112.0723143 148.4492858  34.7995103 112.2658105 148.4849317
  35.8232175 111.7838812 147.5031589  43.1071594 123.3979175 152.3027526
  42.4177298 123.6518110 151.6355800  43.6850588 124.1774682 152.2420225
  42.0655109 119.2752816 154.2592898  42.5228604 118.4717802 153.9286262
  42.8217193 119.7371347 154.6832305  43.5143736 112.1849722 153.9396478
  43.4309790 111.2258763 154.0390314  43.8403595 112.2422174 153.0084137
  37.8373917 110.9490160 149.7192937  37.9545012 111.7574155 150.2695149
  36.9602566 111.1862848 149.3091908  39.8918149 114.2336591 153.4735156
  40.3426581 114.7066371 154.2066949  40.5273007 113.5275813 153.2885036
  44.2915005 118.5325631 149.7298775  43.9770847 118.8236802 148.8399130
  43.9350152 119.2734220 150.2692183  39.1982435 118.1248393 156.3532518
  38.8097967 118.7550544 157.0120028  39.3353498 118.7582138 155.6069369
  48.1486492 112.1426741 154.3142442  47.1880494 112.2365516 154.3655142
  48.3869895 112.8855695 153.7212532  38.3537297 120.1787113 157.9270309
  38.9316129 120.9162444 157.6203472  37.4721315 120.5920862 157.7798960
  33.6933678 118.6734573 147.3861647  33.4628744 119.2665992 146.6421098
  33.8298009 119.3462000 148.0977441  49.3577970 121.3218293 156.1531271
  48.5196515 121.7910176 156.3081484  49.8147850 121.9621031 155.5637723
  50.3770075 110.7157361 154.4701712  49.4942563 111.1723730 154.4965764
  50.8089587 111.1422866 155.2279826  46.4812556 122.3519629 154.9740110
  46.7917943 122.7048685 154.1292000  46.3433923 123.1550379 155.4957775
  46.2603751 118.2248268 156.2989706  46.5987429 117.9370064 155.4282253
  46.7853413 119.0214289 156.4558270  43.6537739 115.9409503 149.9071555
  42.6751404 116.0385603 149.8060385  43.9044939 116.8939752 149.7838705
  43.3016842 111.3755256 146.2642531  42.4729723 111.7850930 146.6174915
  43.9298050 112.1014284 146.4048879  47.2415859 117.1111273 149.6916633
  46.2836998 117.0831911 149.5220232  47.2714921 116.7999057 150.6245065
  46.7596525 113.6464303 157.4682527  46.5166365 114.5685338 157.7524752
  46.0437496 113.5205814 156.7924419  39.1236509 116.0040725 151.5683381
  38.7046970 115.2960598 151.0320986  39.3916243 115.4601514 152.3537159
  39.4406719 119.8307833 154.2542935  39.0972287 119.3436095 153.4731533
  40.4063799 119.6352951 154.1611100  38.7551019 119.8837769 160.5689219
  37.8269866 119.9806997 160.8778976  38.6033942 119.8978457 159.5929466
  45.8864597 116.5009238 146.8128964  46.3090409 115.6403969 146.6357414
  46.6579084 117.0880489 146.8527269  37.3632228 116.5957923 159.3348132
  36.8841145 117.4569768 159.3432442  36.6244517 116.0118701 159.0437996
  43.3751109 120.9835804 150.8003714  43.9293023 121.4651225 150.1638960
  43.3235442 121.6379586 151.5294194  39.8622683 122.1481645 161.5882334
  39.7278478 122.7102429 160.7895862  39.4518703 121.3100143 161.2659204
  49.1927148 107.1180347 145.1633146  49.1639737 107.1140055 146.1454836
  49.9432270 107.7512670 145.0309930  35.8700606 114.8158606 149.5336113
  35.8820443 115.5754317 148.9065350  35.6074057 114.0950758 148.9276065
  33.3807060 118.1114028 155.7840271  33.2518625 118.1169328 154.8012976
  34.0585621 117.3996511 155.8477663  34.3613446 119.8260662 151.7520705
  34.1714051 120.0409518 150.8084871  35.2714404 119.4979561 151.6814964
  44.2695857 123.4908342 158.8500654  44.8441518 123.7168208 159.6194716
  43.5120561 124.0899494 159.0295495  45.3944995 123.6933183 148.1875494
  46.1249341 124.3229078 148.1172774  45.6867485 122.9992122 147.5525941
  38.9791637 123.7069897 149.5328877  38.6952536 122.8172654 149.8062884
  38.2110708 124.2444464 149.8256189  46.2556608 121.8344085 146.3491626
  45.4125405 121.3765355 146.1546046  46.8011045 121.4990817 145.6080894
  50.4663968 112.2969791 161.2951130  50.2246481 112.9986529 160.6473730
  49.7561035 111.6557580 161.1382674  33.7051496 119.7560913 157.9459055
  33.5422519 119.1858697 157.1565064  34.3579130 119.1938640 158.4229426
  47.5778635 111.8069161 159.3557715  46.8407665 111.7923171 159.9985589
  47.2199022 112.4339641 158.6894686  44.7128916 114.0230800 161.5939384
  44.9285821 113.0623852 161.5675011  45.6141787 114.3768922 161.7926673
  41.0795464 107.7327389 147.8899241  40.3267498 107.9256414 148.4812151
  40.8921030 106.8144062 147.6366450  37.9012781 113.5495060 150.8313747
  37.5474469 113.6050198 151.7340549  37.1533927 113.9613455 150.3271306
  44.9501952 113.4660409 149.1502498  44.5148529 114.3343898 149.0677634
  45.4445837 113.4277683 148.2997719  40.4417615 114.9121740 161.2932554
  40.4830648 113.9521590 161.2286172  41.2728139 115.1341117 161.7437884
  44.2966020 112.2417600 151.3774176  44.6828957 112.6577455 150.5550449
  43.6129852 111.6883754 150.9525749  33.2949120 112.3337311 144.5978525
  33.2416115 113.2787682 144.8860282  32.5994644 112.3433334 143.9017806
  44.6899794 113.7720389 155.7396451  44.0868454 114.5277501 155.7966050
  44.2328785 113.2273040 155.0539539  41.0218861 112.4541108 147.2007510
  40.9133759 112.6158886 148.1693949  40.6510987 113.2965010 146.8526386
  39.9761776 114.6743582 145.9503868  39.4692180 114.1783588 145.2643747
  40.7118720 115.0207640 145.3888573  35.4214505 118.5493568 159.6735670
  34.9149961 117.9611091 160.2854369  35.6748276 119.2604271 160.3071394
  41.2825394 115.6240767 155.4174619  41.4262537 115.1042280 156.2510772
  40.6746414 116.3072872 155.7603303  38.9734159 114.2824268 158.7130227
  38.6634119 115.1877830 158.9117986  39.8830419 114.4642268 158.4067079
  37.8221199 118.7945125 148.5982358  37.0672991 118.1603662 148.5467756
  38.5200215 118.2314788 148.1826762  48.6402767 117.6205550 154.5883980
  49.0544652 118.3651346 154.0892686  48.2185429 117.1404767 153.8477017
  43.6470113 109.0666138 147.6149386  42.7346585 108.7190545 147.6425486
  43.5026079 109.8874641 147.0841761  43.5233118 117.5660780 160.4077417
  43.4732355 116.6780494 159.9892056  42.5922231 117.6491345 160.7223436
  46.3929811 113.0958171 146.8880468  47.1414276 113.6455686 146.5624924
  46.6530575 112.2215124 146.5323732  38.0310022 118.3683921 152.3941997
  38.3742581 117.5226736 152.0120151  37.5436682 117.9874674 153.1716710
  42.9933140 119.5640412 147.5216088  43.0249190 120.4164323 147.0312940
  42.0851301 119.6057965 147.8787607  34.9373089 115.3125246 158.8592050
  34.4253464 115.7892030 159.5466172  34.9462202 114.4096978 159.2506319
  38.1225170 116.1206587 161.9348050  37.9382889 116.4003833 161.0044986
  38.9980086 115.6757962 161.7768721  43.7288172 120.2306875 160.0644024
  43.6600539 119.2505511 160.1360496  43.0442506 120.4976316 160.7131456
  48.2066891 114.8542954 145.8584743  48.0661515 114.9442260 144.8905682
  49.1191811 115.1615843 145.9506239  45.5734688 118.4032308 153.1492489
  45.5571368 118.4852616 152.1848709  44.8047132 117.8180386 153.3077175
  41.1069722 119.4698306 150.1394399  41.7801201 120.1057313 150.4548989
  40.2821953 119.9472315 150.3707945  33.2989003 114.8837145 145.4238967
  34.1907121 114.9553800 145.8175035  33.1100811 115.8193465 145.2181036
  41.0263432 116.8420530 149.7719929  41.0797805 117.8183732 149.9411987
  40.3815831 116.5975735 150.4747384  42.7868387 122.2358753 156.8631855
  43.3374006 122.5387438 157.6231392  43.3418029 121.4863640 156.5480942
  44.3302840 120.3439405 155.5435204  44.8276909 119.5365460 155.7838127
  45.0470402 120.8853392 155.1542432  46.0508686 121.2641137 159.2014936
  45.6677905 122.1053576 158.8861884  45.2213010 120.8156094 159.5048367
  34.3853768 124.6738943 146.2291293  34.5464469 125.3889393 145.5639281
  34.2842545 125.2458477 147.0298181  48.3351706 118.6856863 147.8063845
  47.8793523 118.1698759 148.5141551  49.0346017 118.0448817 147.5585063
  33.8550717 122.4321181 160.5171398  33.8853694 121.4631104 160.4163763
  33.0302233 122.6290958 160.0078498  42.2048402 120.9448649 162.2894147
  41.7600998 120.1837905 162.7522496  41.3958234 121.4405712 162.0166156
  40.1893889 121.6202995 146.8566152  39.9533035 122.3793464 146.2729788
  39.2822671 121.2944182 147.0614194  35.8504232 116.9951900 147.8267643
  35.0473934 117.5263744 147.6270456  36.2411561 116.9329469 146.9279449
  48.7345944 110.1461059 148.2057924  48.2601549 110.3366684 147.3561727
  48.0671816 110.4648273 148.8393837  42.7362631 121.9864913 146.2213699
  42.6286356 121.6914714 145.2829897  41.7957202 121.8582332 146.5180735
  40.4908682 112.6089400 149.8477789  39.6771180 112.8773507 150.3092032
  40.7106653 111.7781662 150.3159762  41.6825069 114.2772837 157.7295140
  42.3289718 114.7150335 158.3423314  41.8594510 113.3465727 157.9390568
  41.4621001 124.3421206 150.3984199  41.9815501 124.2449010 149.5591245
  40.5728069 124.0787889 150.0514077  38.8317397 110.7242322 147.0857907
  39.6633536 111.2438511 146.9969905  38.5694284 110.9828243 147.9959943
  49.0491183 109.7092402 158.5253334  48.4841667 110.4574616 158.8262800
  49.9276209 110.1031822 158.5744509  47.5141242 115.9900423 152.1808624
  46.6229846 115.6110687 152.3231565  48.0776999 115.2129814 152.3765756
  37.4842670 117.2653810 145.5402343  38.2836029 117.1180054 146.0889372
  37.7578513 116.8073993 144.7128315  36.0400187 114.3777900 145.9814458
  35.9062172 113.4004097 146.0383045  37.0150349 114.4131021 145.9934913
  37.2380171 124.9651991 153.8032453  38.0314076 124.4251793 153.9660655
  37.6521039 125.8102136 153.5113862  33.9122628 120.6572995 149.1946539
  33.0094389 121.0543929 149.1416194  34.4457691 121.4147786 148.8678952
  36.2806327 123.7594652 162.9669632  37.1986914 123.6682786 163.2746523
  35.8084966 123.8830176 163.8119432  39.7691005 123.6881963 145.1552765
  40.4714677 124.2434006 144.7244056  39.5875955 123.0852474 144.3849460
  45.3039646 119.5074008 162.5719381  44.6245566 120.0236301 162.1049199
  44.7378585 118.8599486 163.0518493  46.0465517 124.2121813 160.8349440
  46.9870764 124.0497878 160.6597144  45.9686036 123.9406413 161.7632353
  34.0867091 116.7817203 161.2285999  34.6626905 116.0971460 161.6543887
  33.4738162 116.9568907 161.9780703  40.8235068 118.7094180 144.8025839
  40.7290511 117.9866535 145.4398652  40.8778177 118.2125977 143.9577062
  40.8547964 118.0396563 160.8464373  40.1089393 118.6801819 160.8249099
  40.7680471 117.6601534 159.9394006  43.8911865 117.8100711 145.5342685
  43.5410804 118.3926116 146.2403238  44.5705934 117.3110818 146.0464889
  47.9584588 119.5159305 160.9844447  48.2982495 119.9502426 161.7883453
  47.1858657 120.0757111 160.7805559  35.7159532 114.9474601 162.2473738
  35.8355333 114.6851833 163.1934909  36.6244640 115.3042586 162.0786944
  39.5596541 116.9214589 147.4072461  40.1639211 116.8493731 148.1837019
  39.7408895 116.0421917 146.9901939  37.9839414 112.5045009 160.4995111
  37.0228519 112.5911045 160.3290878  38.3300793 113.0961256 159.7849713
  42.1696527 115.8046656 144.7869449  42.7509934 115.3426723 144.1615593
  42.7437682 116.5684165 145.0317685  46.5441954 117.2288771 160.5091036
  47.1040583 117.9945096 160.7855605  45.6700390 117.5404079 160.8221197
  47.3116486 114.8517833 161.5793450  48.0385712 114.5969975 160.9903044
  47.1059440 115.7532898 161.2521147  41.0029275 117.3734395 158.2184731
  41.7401746 117.8690337 157.8392570  40.2878097 117.5630005 157.5746947
  43.7266679 115.0545347 159.2944195  44.0584642 114.6575736 160.1364491
  44.5809533 115.3065381 158.8811887  46.0025587 116.1279780 158.1304257
  46.0159477 116.9013664 157.5213207  46.2630301 116.5789550 158.9706513
  38.3612783 113.1349808 144.3487392  38.0043064 112.2352896 144.4634658
  38.2815815 113.2209823 143.3667362  39.4736407 123.7091373 159.3869452
  38.5367623 123.8827732 159.1887566  39.7252604 123.1809932 158.5911477
  45.5521301 111.3932942 161.3001971  44.9668357 110.6626497 161.0529078
  46.0543244 111.0019600 162.0363217  45.9220876 107.9997537 146.7259487
  45.9227822 107.1127459 147.1511498  45.0797283 108.3566841 147.1141721
  37.5097870 110.2885410 144.3805962  37.8825632 109.9794108 143.5307802
  38.2944266 110.2352868 144.9584454  42.2224590 125.3959650 159.2352628
  41.6959584 125.8445618 158.5282286  41.4968094 124.9376542 159.7026930
  40.7691720 109.0233803 145.3923847  40.1724536 108.4143194 144.9096792
  40.8586194 108.5624689 146.2458741  42.8233847 124.1323665 148.0842920
  43.8141531 124.0487846 148.2179477  42.7447234 123.5046720 147.3248721
  36.5346723 119.8123347 145.0989142  36.9390646 120.3074934 145.8413567
  36.8763375 118.9088080 145.2868366  33.5016944 122.3142675 152.5436115
  33.8535677 121.4025173 152.4437653  33.7806464 122.5064644 153.4680537
  38.5912991 120.4055922 150.6545533  38.3180767 119.7924649 151.3791148
  38.3169436 119.8555707 149.8807241  33.6827012 123.2987943 155.0466212
  33.5120344 123.4769882 155.9948861  34.0944358 124.1559064 154.7887192
  50.4925672 117.1020138 147.2972164  51.2781095 117.6532436 147.5226147
  50.4536405 116.5292279 148.1001388  33.6521829 116.1478116 151.0249069
  32.9119127 115.8037471 150.4832578  34.4060589 115.6782358 150.6209600
  50.9298418 117.3183914 144.6390902  50.2301617 117.8459586 144.2162819
  50.6483699 117.3673707 145.5818053  47.1212571 110.4767755 146.0672534
  47.3831450 110.3106261 145.1329383  46.5524649 109.6884223 146.2204709
  49.8989133 115.5106870 149.3897044  49.7142368 114.5420395 149.4273658
  49.1300437 115.8557400 149.8728851  35.1167361 116.0378307 156.1946265
  35.0563123 115.8583064 157.1643995  34.8887199 115.1619105 155.8427084
  49.8440026 114.3534746 159.6568398  49.6370351 114.2088843 158.7005864
  50.1746717 115.2600715 159.6356109  35.1131566 112.9141474 160.3972442
  34.5560856 112.1633715 160.6793470  35.1259224 113.4461148 161.2225332
  33.2890775 112.9310091 148.0976907  32.5112792 112.5566746 148.5750156
  32.9519906 112.9531927 147.1903425  49.4088533 114.0555889 152.7854718
  49.8041792 113.2862310 152.3122176  50.2170526 114.5472191 153.0192229
  49.3411063 114.3007795 157.0424281  48.4213283 113.9473789 157.0976914
  49.5389017 114.1433647 156.1088135  35.6732588 111.7097062 145.7902977
  36.2187569 111.1308653 145.2179042  34.8409992 111.7470922 145.2702256
  34.8713988 108.3727734 144.1383077  35.6500013 108.8890167 144.4111786
  35.2536886 107.8240198 143.4221767  49.5607015 112.8106784 149.5616369
  49.8400463 112.3520688 150.3849826  49.5969879 112.0802573 148.9240990
  50.4693076 111.6529152 151.8626193  50.4766426 111.2405994 152.7618259
  51.1360863 111.0499287 151.4305010  51.1410359 108.9489777 144.9959078
  52.0696200 108.7176019 144.7506016  51.3136861 109.3386379 145.8873787
  51.5436059 109.7958761 147.5685662  50.6357031 109.8518890 147.9342110
  51.7765174 110.7615849 147.5805103  36.1675352 120.5259293 161.3936535
  36.2466364 120.2271051 162.3439873  35.9780614 121.4706855 161.5472494
  40.0242953 122.2456582 157.1707925  39.7867821 122.5448180 156.2682219
  41.0021309 122.1641910 157.0699591  35.9801006 123.5587641 159.1927249
  35.2223411 123.1756239 159.7004623  36.0301217 122.8774925 158.4747254
  35.9119999 121.4423097 157.4977616  35.0789835 120.9273314 157.4723260
  36.2055434 121.3461463 156.5619303  39.5404782 123.1509632 154.5310915
  39.8384230 122.4204003 153.9638358  40.3705319 123.6711595 154.6124904
  42.1855129 124.0460568 154.9256028  42.5907668 123.7013150 154.1074540
  42.4747620 123.3693175 155.5754880  34.3852696 123.9373621 150.5316758
  34.1286906 123.3697324 151.3025180  33.4825256 124.2145091 150.2454328
  34.9566073 107.8778445 147.4757495  35.9238489 108.0373854 147.4909410
  34.7662484 107.9305698 148.4417993  41.1682608 110.0999825 150.8722743
  40.2777620 109.7304504 150.9961408  41.6391867 109.3604651 150.4658393
  48.9358003 107.3282178 147.9373944  48.9064189 108.2940007 148.0976386
  47.9879464 107.1096431 147.9447188  35.4095470 122.7817474 148.2842504
  35.0897731 123.3928294 147.5918429  35.1680079 123.2950690 149.0920669
  37.7074118 108.2600427 147.2643115  37.7420416 107.9003126 146.3660330
  38.0592442 109.1697350 147.1169621  38.6962219 108.3378062 149.7484724
  38.1890442 108.1635727 148.9124660  38.3829644 109.2657167 149.9050739
  41.8912622 124.9966160 163.2270901  42.7640108 124.6745692 163.4979496
  41.9604904 125.9475076 163.4528753  38.5478736 125.1092169 147.1140986
  38.9975617 124.6263490 146.3822643  38.8140750 124.5521432 147.8741245
  37.5198280 121.1798820 147.3137729  36.8190165 121.7123123 147.7438866
  37.5381736 120.3957876 147.9036966  36.9307372 117.2116024 136.2363663
  36.2647278 116.6782398 136.7134049  37.6248052 117.2996033 136.9136230
  37.2920548 121.2453045 136.4386438  37.9564061 120.6284408 136.0628010
  37.6351175 122.0965535 136.1214718  33.1294317 114.1373695 135.2980952
  33.7898615 113.4329949 135.4841174  33.6719469 114.9331023 135.3844550
  34.7833895 110.4702335 137.5543842  34.7753187 109.5238863 137.8041103
  34.0126578 110.7973124 138.0659034  43.4073553 112.1315237 135.1005945
  43.9365832 111.4624776 135.6073222  44.1198239 112.5367756 134.5740523
  47.3865734 109.9901203 132.4771506  47.4932178 109.1771169 131.9608357
  47.4123279 110.6709537 131.7819644  35.3208496 112.5886919 135.9659781
  36.1870757 112.7959585 136.4036297  35.0697927 111.7992033 136.5106036
  39.5577110 113.6590340 135.2377392  40.2470558 114.1694893 135.7286297
  40.0756973 112.8517916 135.0200379  38.0723721 108.1887321 139.2839759
  38.0146669 108.9877337 138.6838558  37.1596212 107.8455592 139.1244611
  39.2213149 118.1992262 137.6593209  38.8008870 118.8444864 138.2780103
  39.2875243 118.7601972 136.8578581  37.5233230 110.3466869 137.8561254
  37.7452861 111.2705886 137.6107340  36.5483048 110.3722295 137.7474076
  38.2246896 120.1971370 139.2234714  38.7592514 120.9675668 138.9103245
  37.3230014 120.5814821 139.1183183  33.7454779 118.6036929 127.9254498
  34.5911969 118.7865332 127.4272841  33.9061458 119.1840723 128.7000116
  38.7672024 115.7505856 133.4830135  38.5396511 115.0223561 132.8599450
  39.0851731 115.2143595 134.2437203  39.3028811 119.7148113 135.2884679
  38.6607619 119.2387967 134.7030826  40.1396342 119.3541648 134.9488569
  37.7128011 112.9999008 137.1709197  38.3832722 113.2734038 136.5005507
  38.1155178 113.4093526 137.9741714  38.7578315 119.8629701 141.8454550
  37.8291675 119.8889256 142.1621920  38.5983779 119.8844079 140.8709071
  37.3449042 116.4652775 140.5896406  36.8714396 117.3265297 140.5813345
  36.6070316 115.8716794 140.3302162  39.5042190 122.1967063 142.9592624
  39.3984419 122.7535636 142.1476942  39.2258488 121.3257165 142.5825230
  33.1828592 117.9697766 137.1425412  33.1416926 118.1323985 136.1697210
  33.8945101 117.2921391 137.1662889  34.4782183 119.7759440 132.9685885
  34.3409350 119.9348738 132.0087914  35.4215551 119.5413165 132.9833423
  38.9305936 124.0687278 130.5690234  38.7364555 123.1640011 130.8396918
  38.1444554 124.5488529 130.9094138  50.2450036 112.2690879 142.1827876
  49.4290994 112.5216542 141.6965552  50.0065120 111.3708568 142.4701395
  33.6616293 119.7345775 139.2068741  33.4377842 119.1345118 138.4581457
  34.3037380 119.1644370 139.6901344  38.3501499 107.8546748 134.2529518
  38.0482987 108.7645695 134.1229385  39.0676233 107.9899859 134.9096601
  42.4090908 111.1575394 139.4805732  41.8472250 111.2621840 140.2800179
  41.9724050 110.3757600 139.0708493  47.7778419 112.3739889 140.7315240
  47.0796628 112.0402359 141.3480182  47.2109142 112.6450330 139.9809203
  44.8499611 113.8365619 142.7707281  45.1517688 112.9036175 142.7012206
  45.6295158 114.2428123 143.1938488  40.5276447 108.9028830 135.7336404
  40.6439116 109.8255668 135.4094343  41.2516945 108.4570897 135.2600458
  38.0463071 113.3835612 132.3524966  37.8605270 113.1515776 133.2895660
  37.6376908 112.6119400 131.9135187  40.4407827 114.4331137 142.1991365
  40.4860248 113.4714132 142.0111196  41.2836599 114.7344951 141.8269538
  43.7909462 111.7686369 132.0556868  44.7257401 111.8866164 131.8400735
  43.7319244 110.8162062 132.2113360  35.9978274 110.8681473 141.0922379
  35.3930066 111.6361676 141.2098576  35.3286170 110.1467849 141.0256580
  42.0951107 110.6226736 143.7952294  41.5528641 110.0717680 144.4283207
  42.7336927 110.9903665 144.4500654  40.9942162 111.3404104 134.5241104
  41.2613172 111.0353208 133.6371420  41.8811844 111.6908946 134.8329908
  36.3458647 111.5370643 133.6348898  35.9596089 111.9630433 134.4312371
  35.8074697 110.7361630 133.5734412  44.7681062 110.2181912 136.3797943
  45.0320278 110.6057685 137.2392989  44.4414868 109.3408457 136.6730289
  48.4792681 107.7569055 141.9618708  48.6016630 106.8213335 142.2342563
  48.6608259 107.6628574 140.9903971  35.3860232 118.4673702 140.8956235
  34.9070914 117.8756231 141.5251248  35.6446781 119.1867347 141.5205944
  41.0714086 115.2645630 136.7955031  41.4395508 114.7653089 137.5598438
  40.7141538 116.0452544 137.2434032  38.9194788 114.0988589 139.4025819
  38.8636431 114.9854815 139.8082684  39.8991739 113.9817152 139.3795557
  37.8656374 119.0489432 129.7325292  37.1724543 118.4674557 129.3929397
  38.6722278 118.6232905 129.4164463  43.6728556 117.5756380 141.7757455
  43.5679081 116.7274976 141.2959503  42.7432626 117.7313082 142.0524335
  37.6142567 118.1635894 133.8453669  38.0403538 117.3190520 133.5426966
  37.2448395 117.8255208 134.7049852  34.8467721 115.3059664 140.1001028
  34.3917481 115.8455152 140.7855735  34.7233501 114.4107414 140.4940850
  38.2682504 115.9471239 143.1417717  38.0383274 116.2240612 142.2235425
  39.0969426 115.4435362 142.9446696  44.0225207 120.4204538 142.1305932
  43.7907739 119.6133088 141.6407040  43.1701148 120.6500665 142.5450210
  33.9468916 124.9107331 127.4040226  34.5326466 125.3200883 126.7267769
  34.1808981 125.4808648 128.1752597  34.1331314 108.8614540 141.0656638
  33.2813523 108.9077353 141.5306138  34.5536715 108.1035852 141.5366661
  33.8640732 122.4511966 141.7376956  33.9280976 121.4859462 141.6225629
  33.0264450 122.6265316 141.2421334  41.8536904 120.9991576 143.8303675
  41.4781644 120.1709796 144.2286222  41.0212766 121.4102815 143.5112274
  45.1903721 111.1822194 138.9633752  45.4967674 110.3362812 139.3444200
  44.2424271 111.1658087 139.2004137  39.5716502 112.1701603 130.2673023
  39.4932767 112.7394661 131.0506011  40.4932307 111.8798781 130.3163672
  41.6660659 113.8397644 139.0830297  42.3656289 114.2599932 139.6407567
  41.9950266 112.9107960 139.0945191  49.3868032 110.4061958 139.4837599
  48.7223155 111.0114445 139.8693738  50.1819821 110.9512493 139.5008116
  37.2242290 124.9280838 134.9325186  38.0565778 124.5126253 135.2193500
  37.5587543 125.8215771 134.6692554  33.9797561 120.4400913 130.2509403
  33.0611088 120.8079040 130.2546680  34.4754808 121.2584208 130.0202167
  36.2834647 123.7627038 144.1558507  37.2232413 123.6221631 144.3571235
  35.8994809 123.8149808 145.0486633  39.7049731 123.7009775 126.3052101
  40.5301659 124.0427970 125.8742833  39.9492099 122.7630291 126.4027083
  45.5898381 119.9507040 144.2087923  45.0779095 120.2596205 143.4129788
  45.0172112 119.2019328 144.4761384  34.0573357 116.7171236 142.4693391
  34.5753469 115.9909192 142.8890163  33.4645721 116.9507229 143.2185203
  39.7285660 118.3730897 125.8250455  40.6637535 118.2767131 125.5915129
  39.4011868 118.8063783 124.9851685  40.9289215 118.0974405 142.1160526
  40.1610475 118.7131535 142.0893887  40.9048480 117.7751902 141.1816709
  47.9469491 119.6585844 142.8458512  48.3400673 120.5718186 142.7896988
  47.1728748 119.8605752 143.4150229  35.6443228 114.6513388 143.2819738
  35.7184716 114.5046554 144.2558630  36.5896355 114.8418566 143.0831883
  37.8203306 112.8624037 141.6817689  37.2459396 112.1564767 141.3259117
  38.1786344 113.2409595 140.8520791  46.5707616 117.3266693 141.9663046
  47.0052468 118.1701447 142.2303052  45.6319839 117.6120899 141.9588428
  47.4802596 115.0234948 143.1814238  47.7227173 114.5639077 142.3608953
  47.1967431 115.8963517 142.8151011  38.2095539 109.4445212 141.7378013
  38.2958416 108.9322318 140.8942469  37.4231033 109.9956340 141.4859310
  41.0339338 108.9642528 138.4369720  40.7729694 108.9818511 137.4846653
  40.2096833 108.6248999 138.8310036  41.0908212 117.4911029 139.4898311
  41.8951197 117.7528079 139.0192306  40.4001058 117.7087951 138.8280073
  43.5771942 114.9664992 140.6778490  43.9928271 114.4939812 141.4444079
  44.4001246 115.1560032 140.1610436  45.9491926 115.8729078 139.6239126
  45.9895500 116.4942211 138.8781395  46.3201543 116.4199584 140.3457201
  39.1548563 123.6325294 140.6865631  38.2626651 123.9744392 140.4967434
  39.3410627 123.1505506 139.8465344  40.7611773 111.6464718 141.6841289
  41.2858094 111.3317636 142.4596652  39.9522367 111.1188579 141.7940044
  46.0350467 111.3259124 142.5593265  45.4608599 110.5517298 142.3433838
  46.7665590 110.8503206 143.0189721  41.3028250 125.4786767 140.1003234
  41.8368451 125.6923911 140.8793145  40.7219700 124.7748103 140.4316685
  36.0868294 119.0867623 126.8858427  36.4302961 119.9159031 127.2976350
  36.6935375 119.0020824 126.1318207  33.4884837 122.2615130 133.8155073
  33.9043755 121.3835900 133.6933622  33.7896763 122.4762302 134.7276451
  33.6717622 123.3016205 136.2920104  33.4909184 123.5003459 137.2357228
  34.0813981 124.1578414 136.0224833  33.8193926 115.7177307 133.0281641
  33.3134708 114.9194847 133.2500828  34.7262781 115.3913678 132.9996021
  34.8634703 115.8144848 137.4528204  34.9273645 115.7519887 138.4422153
  34.5774230 114.9046612 137.2560286  34.3031838 113.0124046 141.5173141
  33.4473205 112.8289187 141.9691436  34.7714428 113.4831793 142.2515320
  48.1433329 109.8306780 143.5819446  48.9739636 109.5606204 144.0270042
  48.1131369 109.1129784 142.8871427  50.2820241 111.2015525 133.3352052
  49.5368758 110.7015934 132.9721862  50.7522905 111.4999748 132.5531989
  48.9809159 107.7215035 139.3726885  49.2468807 108.6259676 139.1048448
  48.8420878 107.3090193 138.4903890  35.2557565 107.9371576 138.7809215
  34.8513180 108.2715862 139.6113965  34.7421478 107.1308820 138.6281571
  36.1092952 120.4511355 142.5939545  36.2032534 120.1847393 143.5526326
  35.9546247 121.4059860 142.7152502  39.7638876 122.2821991 138.4207288
  39.6092590 122.6741698 137.5316609  40.7137116 122.0785324 138.3612485
  42.3656620 108.3028008 142.3457325  42.1685557 109.1681929 142.7805070
  43.3250056 108.4630594 142.1430371  45.0132998 108.7962202 142.1205239
  45.5333464 108.6987986 141.2898628  45.5050857 108.1778446 142.7048041
  35.5019687 106.6784314 141.9819135  35.7099467 106.0939332 141.2123189
  35.8461765 106.0791235 142.7028613  35.9353094 123.6198798 140.3834075
  35.1937877 123.2365661 140.9149794  35.9669340 122.9342500 139.6684619
  45.7885191 106.6603529 138.3809487  45.1039250 107.0635502 137.8083332
  45.2500810 105.9761481 138.8373049  46.3871294 108.8397695 139.7827586
  46.1567348 108.0417954 139.2326047  47.3648383 108.7735948 139.7289117
  35.8162182 121.4641674 138.7329582  34.9880107 120.9414768 138.7172890
  36.1045016 121.3670135 137.7969423  39.6257992 123.1699804 135.8050460
  39.8314367 122.4261378 135.2142264  40.5306236 123.5565205 135.9146958
  42.3131526 123.6515316 136.1620865  42.9398444 123.9696764 135.4855722
  42.8794694 123.0235583 136.6511825  43.4962693 107.9684670 137.3598869
  42.6960244 108.2434829 137.8557546  43.1548627 107.1321367 136.9522309
  48.1390141 108.5439707 135.2025678  48.6228666 108.3161642 134.3688828
  47.6993425 109.3652576 134.9198179  49.7100564 107.9362119 133.1201947
  49.9558874 107.5841415 132.2566971  50.5841302 108.0939503 133.5308621
  34.3225669 124.0178640 131.9414567  34.0791687 123.3964207 132.6725986
  33.4187848 124.2478864 131.6275339  45.4549140 106.6527894 134.3241699
  45.9350548 107.4934898 134.3181798  44.7981713 106.7844680 133.6254519
  35.3301743 122.8130062 129.7867488  35.2819236 123.5475587 129.1494033
  35.0470432 123.2839928 130.6106576  41.6366873 124.8976884 143.5921113
  42.3728655 124.2658462 143.5510296  42.0671843 125.6974691 143.2050444
  39.1220677 107.7127911 143.6609445  38.7943791 108.2481883 142.9063640
  39.5823418 106.9978267 143.1940941  38.2324539 125.0736545 128.1258574
  38.7970131 124.6046778 127.4655247  38.6127198 124.6993633 128.9533118
  36.9272078 121.1849127 128.3572103  36.3946957 121.7962940 128.9075740
  37.3060191 120.6020984 129.0465768  46.1796156 107.1926347 144.0336458
  45.9485754 107.4732226 144.9479889  47.1492761 107.1068271 144.1232221
  33.4747067 122.5695282 123.3014664  33.8414930 121.7568695 122.9294515
  33.2702366 123.0809130 122.4902702  36.6602856 124.0837954 125.2444797
  37.5186003 124.3477119 125.6282225  36.6477709 123.1354572 125.4581572
  45.5242634 119.8841117 124.8791472  44.6730586 119.7123793 124.4442920
  45.2807127 119.8110283 125.8208418  46.9890437 124.3727608 123.0639673
  47.6123923 123.8444839 123.5799524  46.8503174 125.1366111 123.6696402
  47.9245626 119.7822039 123.5182187  48.1413773 118.9833259 124.0170895
  47.0889819 120.0557916 123.9449092  41.2979477 126.1113527 121.7930832
  41.7612678 126.2239982 122.6349427  41.3845650 125.1609602 121.6207354
  50.0301489 122.9557259 122.9046944  49.3194143 123.0768149 122.2613441
  49.9975400 122.0049275 123.0791638  36.2479063 123.8313512 121.3232199
  36.5016830 123.0362462 121.8187156  36.8293442 123.7748100 120.5498513
  41.7990806 124.7525644 125.0054860  42.7202858 124.4531385 124.9933824
  41.9188698 125.7102635 124.7917219  43.1875086 116.8995225  97.7789096
  42.4573540 116.6096580  98.3994456  43.0295332 116.2190718  97.0718897
  37.0549904 116.9881189  98.3386201  36.2610400 116.6334396  98.8037527
  37.7127201 116.9492615  99.0495582  46.8528332 121.5591794  96.5715081
  46.5331867 120.6316301  96.6293272  47.8131243 121.4276943  96.6691569
  37.5293593 121.1940180  99.3336289  38.0817618 120.5110001  98.9097190
  37.8066772 121.9894028  98.8449764  33.1127703 114.6335771  97.7897680
  33.8237986 113.9567793  97.7898067  33.3316922 115.1118548  96.9609977
  43.0258722 123.4981731  96.0662050  42.6426985 124.2674879  95.6099110
  43.9220547 123.4743848  95.6531292  42.3616405 119.5892903  97.6854927
  42.6042607 118.6412470  97.6596714  42.4473034 119.8203367  96.7419974
  35.1263777 112.8108895  98.2468063  35.9162551 112.6585243  98.7814226
  34.5102919 112.1458237  98.5850161  36.6252741 108.3534341 101.6522817
  37.1395689 109.0983928 101.3031935  37.3036455 107.7034467 101.8665272
  39.3125846 117.8491662 100.1569087  38.6292437 118.3563233 100.6263886
  39.4851101 118.4602917  99.3949574  37.4861017 110.4415584  99.9338483
  37.9137118 110.9847326  99.2530826  36.9984890 109.7886727  99.4251770
  33.9053140 118.7240901  90.7562570  33.1243956 118.8633673  90.1976965
  33.7360404 119.3549102  91.4860077  48.0058846 121.0939393  99.6355064
  48.0568941 121.7494698 100.3635888  48.4550966 121.5715705  98.9239877
  46.5993796 123.6364222  98.3607787  46.6666448 122.8336614  97.8020456
  45.8986363 124.1258219  97.9046412  39.5932765 119.5101485  98.0699802
  39.2082568 119.1256355  97.2556698  40.5419295 119.5493440  97.8149555
  48.2181733 123.2465339 101.4003150  47.5101807 123.8949177 101.2618144
  48.3401732 123.2826793 102.3613766  43.4787135 121.0154998  94.7671232
  44.1433643 121.3850524  94.1619106  43.2408256 121.8083728  95.2881833
  33.0866249 117.8634540  99.4185696  33.0165366 117.9980053  98.4413883
  33.8097166 117.1996099  99.4421730  34.3237404 119.8170488  95.3455709
  34.0849343 120.1165573  94.4327769  35.2825966 119.7104894  95.2473995
  45.4730276 123.3319150  94.9864488  46.0747311 122.7242199  95.4658857
  45.7522152 124.1942359  95.3648996  34.1267556 119.5636962 101.4056685
  33.7181408 119.0736753 100.6603204  33.7427485 119.1039418 102.1658580
  44.9814373 114.3145233  99.6662660  44.2624467 113.6781444  99.5313393
  45.7293919 113.6729195  99.8459752  41.2392494 116.1025324  99.3904471
  40.7476293 115.2750295  99.4524846  40.6046234 116.7294280  99.8030180
  38.2244465 118.1583323  92.4198928  37.3832914 117.8134189  92.0189611
  38.6444296 118.5260621  91.6224770  37.8688827 118.2726931  96.1658045
  37.9807077 117.4396832  95.6533672  37.4623814 117.8876263  96.9885117
  35.2632083 115.1788468 102.4001383  35.4117175 115.8355964 103.1011420
  34.8621694 114.4461987 102.9153951  45.9597382 118.8914438  96.3423315
  46.2324217 118.5892183  95.4546421  45.0139139 118.6800480  96.3385484
  41.4848068 119.1662394  94.9079272  42.1459254 119.8163907  94.5951981
  40.6704603 119.5210060  94.4951044  43.2662488 122.5440177 100.3992007
  43.3450849 122.9098218 101.2923701  44.1746505 122.2610258 100.2141716
  34.3379886 124.8171620  90.0168070  34.5493586 125.3903650  89.2432953
  34.3646326 125.4998996  90.7280478  33.9211743 122.5186874 103.8300237
  34.6525461 121.8832565 103.7254767  33.7880305 122.8014487 102.9055644
  36.0151632 117.0924431  91.3250920  35.2114893 117.6367129  91.1379781
  36.0882243 116.5875205  90.4984429  37.1192601 114.4187898  89.7169617
  36.6742349 113.9751809  90.4480001  38.0138305 114.0207778  89.7609382
  49.5359341 122.5502858  97.2728139  49.4575962 123.3627040  97.8320169
  50.4287442 122.2556768  97.5033811  37.1609822 124.9896020  97.4959696
  37.8799866 124.3438929  97.6034534  37.5592616 125.6236117  96.8725282
  33.7917798 120.6847201  92.8232250  32.8858430 121.0778043  92.7244452
  34.3228353 121.4448794  92.4876995  36.5366556 119.4520767  88.8182387
  36.8193255 119.9428473  89.6218614  35.6946464 119.0775826  89.1218115
  33.3996827 122.3525644  96.4431661  33.8204810 121.4761138  96.3760537
  33.7033822 122.6355473  97.3360217  38.9113759 119.9871480  94.3015176
  38.4894392 119.4906793  95.0391383  38.6518871 119.4112505  93.5475046
  33.7509082 123.5057824  98.8856289  33.4118032 123.3636593  99.7911486
  34.1676066 124.3800690  98.9734022  33.5971860 115.6543034  95.2779242
  33.1097005 114.9966925  94.7512397  34.3200735 115.8884893  94.6753857
  34.9882295 115.8936760  99.7441565  35.0761425 115.6423470 100.6943156
  34.3475885 115.2228814  99.4440241  33.9998871 113.1729202 104.0017151
  33.1681618 113.6212871 103.6990029  33.7320270 112.9543566 104.9222812
  49.3172159 114.2237968  96.0494245  49.7791198 113.3726941  96.0116082
  49.3433016 114.4242172  96.9971514  49.5714642 124.4445244  95.1788118
  48.7464566 124.3027821  94.6861705  49.5365954 123.6983346  95.8148961
  40.5117586 121.7674913 100.8681753  39.8668784 122.1158303 100.2348891
  41.3559981 122.0151538 100.4604459  49.0771888 124.7910219  98.6442754
  48.7765887 125.6651218  98.3033548  48.1938151 124.3921179  98.8362450
  35.6651746 121.8220487 101.4104641  35.0968670 121.0112077 101.4206740
  36.2740416 121.5730211 100.6791564  39.3800149 123.1373144  98.1850168
  39.6692706 122.5676524  97.4528392  40.2070782 123.6449525  98.3530311
  41.9901651 124.0007070  98.5392692  42.4052460 123.7299640  97.6876545
  42.4741934 123.4068346  99.1572429  42.8829841 108.1677497  98.8736565
  42.6905979 108.3748557  99.8009671  42.7968691 107.1732030  98.9027772
  49.4815348 108.5785497  94.9816281  49.1721229 107.6532839  95.0901230
  50.1137640 108.6466339  95.7155009  34.2101568 123.9031795  94.3438799
  33.9373329 123.3589903  95.1230425  33.3158338 124.1550110  94.0115053
  45.6719944 106.6234813  96.0953427  46.3568356 106.0456302  95.7075058
  46.2249856 107.3037224  96.5192607  48.9409690 107.5230013  91.6939421
  49.1401275 108.0606030  90.9015474  47.9958181 107.7007244  91.8062385
  35.1382832 122.8716369  91.8596232  34.8517792 123.5323924  91.1898480
  35.0135150 123.3914688  92.6810675  36.9461540 120.9220893  91.1483012
  36.2301259 121.5881968  91.2707357  37.5425082 121.1717992  91.8730790
  38.5429141 119.3798032  85.7401532  37.7656876 119.8883311  86.0608682
  38.4426740 119.5255411  84.7729125  34.7582654 120.4116238  76.3973894
  34.1054481 119.7425138  76.7331118  35.4558155 119.8213963  76.0722021
  38.4505537 124.0940473  74.3560720  38.7115127 123.3837320  74.9515282
  37.5164456 124.2399754  74.6030142  45.1577515 121.3972470  71.8571781
  44.5540073 120.7265804  71.4669212  45.8006149 121.5123310  71.1526210
  33.6437444 122.3731733  85.9851671  34.2556978 121.7171903  85.6158388
  33.0183727 122.4884606  85.2404299  36.9809442 125.3796005  77.6509296
  37.3092866 124.7715400  78.3289548  37.4766570 126.2048171  77.9179747
  49.6825717 123.2488290  71.6064314  50.2032428 123.0736232  70.8083327
  49.4327404 124.1942398  71.4439708  42.5302441 124.2948536  72.0291661
  43.3612612 124.5609503  71.6095374  42.4816052 123.3533700  71.8005195
  33.2876567 122.4953054  77.1291754  33.8978419 121.7529251  76.8892031
  33.6518306 122.7151109  78.0182761  33.7970106 123.2435397  79.7404348
  33.2436615 123.4328238  80.5391166  34.6833429 123.3196087  80.1272454
  33.7331779 116.0453103  76.4518528  33.1573387 115.2872718  76.2699506
  34.6069035 115.6364950  76.4995156  36.2565249 120.8746851  86.5351935
  36.3585131 120.2366480  87.2858119  35.7286662 121.5628309  86.9705315
  38.1069386 125.1890951  71.8622220  38.6438224 124.9034954  71.1105949
  38.4911157 124.6724351  72.5961742  38.3969633 123.8443620  55.4775583
  38.6426567 123.3528825  56.2739751  37.8683699 124.5811917  55.8719802
  49.9001976 108.1024106  57.6899522  49.4356302 107.2423202  57.6335192
  50.2065730 108.0954128  58.6110471  45.0648804 106.7899229  58.4955843
  45.8738169 106.7753872  59.0352261  45.2952221 107.4414850  57.8143268
  38.1320148 124.7071143  52.9374052  38.9847048 124.7605097  52.4771372
  38.4246812 124.4309843  53.8374530  37.1985381 121.1484448  42.4927977
  38.0478571 120.7584538  42.2099291  37.3007751 122.0647144  42.1895567
  37.8301741 120.6894788  46.2177822  38.5040223 121.1966565  45.7324018
  37.0284423 120.8879906  45.7015462  39.5974342 120.2676679  41.2994231
  39.0561631 119.6859247  40.7194382  40.4410979 119.7897950  41.3019427
  51.5563468 123.4455567  50.0562451  51.9889045 123.6560278  50.9036761
  52.2988905 123.4836541  49.4379340  33.4840652 117.7941618  43.1595650
  33.2773693 117.9188964  42.2064936  34.1350674 117.0768487  43.1180467
  34.4352840 119.8832748  39.2444445  34.2050560 120.1505610  38.3113785
  35.4016828 119.8410250  39.1650716  44.8596435 124.0384682  46.0067069
  45.2743545 123.8969331  46.8855122  43.9331146 124.2176773  46.2804183
  46.1389181 124.5447197  35.4609181  45.7491674 124.0666889  36.2421866
  46.2553122 123.7533018  34.8698904  38.9988200 123.7294519  36.7609022
  38.8790492 122.8286142  37.1177053  38.2726014 124.2024121  37.2213392
  46.1680622 122.2146808  34.0562869  45.8032296 121.7373630  33.2960824
  46.8402138 121.5911353  34.3752784  33.7428341 119.5716437  45.3236873
  33.6334108 118.9036144  44.6087134  34.1297558 118.9960015  46.0274947
  34.7463643 118.2167835  47.4779691  34.5392909 117.6213041  48.2352594
  35.6580374 117.9344589  47.2888252  37.7600634 118.9236385  36.1230290
  36.9128968 119.2211806  35.7544001  38.1078772 118.3695203  35.4102738
  38.0482347 118.6126514  39.7835957  38.0571620 117.8843147  39.1347717
  37.5767817 118.1913261  40.5262373  41.3728602 120.8580504  37.3275921
  41.5866920 119.9283751  37.4593853  40.4018969 120.8586222  37.4786158
  33.9929069 124.6599450  33.8288096  34.5220248 124.9974908  33.0804293
  34.0760951 125.4072147  34.4555681  33.9580499 122.7790868  47.8346132
  34.1636213 121.8252769  47.7599129  33.1196973 122.8015608  47.3006422
  37.2790988 124.7906560  41.2366844  38.0751043 124.2410332  41.3570382
  37.6823200 125.6284702  40.9197530  33.9915435 120.7067847  36.7716188
  33.0568437 120.9442208  36.5577914  34.4504429 121.4197586  36.2640400
  46.1828981 123.9166237  48.4821000  47.0997991 123.6878203  48.7401510
  46.0316923 124.6851892  49.0773147  49.7980032 123.1832492  33.9316642
  50.3667183 123.0269697  33.1392360  49.1441620 123.7943746  33.5421378
  39.5880272 124.2320315  46.4022273  38.6254810 124.2488251  46.5370139
  39.6703489 123.4425536  45.8193889  42.2819667 124.8438454  46.6556318
  42.2396498 125.6940267  47.1341758  41.3278536 124.6116778  46.6186589
  33.4991316 122.3846595  39.8880077  33.8457752 121.4708110  39.8110136
  33.7461549 122.5858591  40.8208249  38.7814446 120.6542962  37.8774678
  38.5406877 120.1611184  38.6867812  38.4110782 120.0364295  37.1958256
  33.7077190 123.3220476  42.3803625  33.6452334 123.4233728  43.3501913
  34.0688119 124.2073764  42.1404532  49.2302177 124.4036010  38.8843691
  49.6127061 124.0949738  38.0412559  48.4804816 123.8087021  39.0011098
  39.6608705 122.1172815  44.6670407  39.6263922 122.3932244  43.7347530
  40.3987146 121.4923108  44.6697520  50.5396308 123.5594375  44.6587662
  49.8971395 123.9178222  43.9918449  50.5902403 124.3505916  45.2430584
  34.8892245 106.7303063  48.1441926  35.8014225 106.8245980  47.8583664
  34.8511867 105.8163182  48.4628192  36.1691853 123.6801088  46.3462087
  35.4101226 123.2985496  46.8421756  36.2061826 123.0233252  45.6069230
  48.6410025 125.0103041  43.3384839  48.1587349 125.6248776  42.7443129
  48.0277835 124.2309613  43.2847704  35.6878642 121.5162689  44.7250504
  34.9756441 120.8432361  44.7786554  36.0887153 121.2751275  43.8582119
  39.5704516 122.9171092  41.8152096  39.6547339 121.9894664  41.4948359
  40.5299871 123.1433783  41.9032467  42.1195790 123.5478469  42.3671166
  42.7822160 122.8443668  42.1148004  42.4240820 123.7217265  43.2754047
  34.3240458 124.2234906  38.0444563  34.0916905 123.5522998  38.7362581
  33.4207545 124.3626805  37.6688392  35.0846236 122.9540641  35.7223163
  34.6805757 123.4698207  34.9952402  34.8817666 123.5237326  36.4901517
  41.6325640 125.0882583  49.9534260  42.3827156 124.4803265  49.9963856
  42.0092379 125.8094020  49.3955000  50.3350758 123.9015409  36.4259321
  50.1478206 123.4750787  35.5400395  50.1547538 124.8353132  36.1543556
  38.6538500 124.9749504  34.4249291  38.2114079 124.2787547  33.9100894
  38.6458439 124.5635053  35.3220892  48.9589265 124.2031424  49.3459493
  49.7909157 123.7356334  49.6025899  48.8656652 124.7818018  50.1434442
  45.2217144 114.8828652  20.3741551  45.0006124 113.9266841  20.3247964
  44.5876323 115.2289490  19.6997524  43.1009054 116.8028774  22.2954691
  42.4804079 116.1031568  22.0286148  43.8097638 116.2585050  22.7071117
  36.9263264 117.4102318  23.2033192  36.3080356 116.7822902  23.6500993
  37.3251979 117.8404233  23.9740171  46.9324867 121.5773997  21.1085066
  46.4740896 120.7001353  21.1620208  47.8212160 121.3221168  21.4144368
  37.4393775 121.2304848  23.9521359  38.1621857 120.7362103  23.4951038
  37.6031031 122.1232486  23.5927391  35.6571035 112.2316951  17.0029605
  34.6685561 112.2707985  16.9533916  35.8287704 111.9403642  16.0680568
  34.1121660 114.5532003  22.5081674  33.3396289 113.9755930  22.4221298
  34.0810509 115.0419824  21.6564748  43.1869178 123.5036452  21.0867776
  42.6255679 123.7638427  20.3244639  43.9182013 124.1436621  20.9988762
  42.0114952 119.2467985  22.8089672  42.3864807 118.3724938  22.5345416
  42.8232493 119.6214665  23.2342237  43.7610425 112.0081366  22.6143448
  44.2435591 111.1719159  22.7330096  43.9856300 112.1979860  21.6653318
  37.6862514 110.9591117  18.3081223  37.9172572 111.7735786  18.8088794
  36.8634862 111.2842323  17.8631608  47.4184909 109.8876880  19.5527346
  48.1525623 109.2941969  19.8508472  47.4278813 110.5272827  20.3119061
  39.3228144 113.9929273  22.2238194  39.7481371 114.4853588  22.9651445
  39.8491115 113.1630922  22.2586319  44.4210315 118.4769156  18.2273626
  44.0576343 118.7830174  17.3634170  44.1508122 119.2308042  18.7921136
  47.4802245 111.6573859  21.5718114  47.3276614 111.6552052  22.5261002
  48.0821996 112.4242001  21.4742324  33.5764869 118.6110930  15.9839816
  33.3570704 119.2145111  15.2443175  33.7718231 119.2792862  16.6872861
  48.4148739 121.1561930  24.9192377  48.1136684 121.9943809  25.3246741
  48.7892010 121.4739261  24.0825499  40.8533189 106.9748201  20.7693968
  41.7547643 106.7306137  20.5381225  40.3600553 106.7971599  19.9587892
  46.8847902 123.4382360  23.2299721  46.9289749 122.8258619  22.4680626
  45.9683552 123.7439318  23.1771477  48.1563987 119.8335340  18.1339920
  48.0049224 118.8977093  18.4335134  47.5292589 120.2922563  18.7192917
  46.5605546 118.2118448  24.4179744  47.3386060 117.9322603  23.8944213
  46.9751336 118.3623976  25.2917586  43.6384598 115.8676043  18.3705766
  42.6702303 116.0259843  18.3073133  43.9574612 116.7943130  18.2414332
  43.3351176 111.3950141  14.7581111  42.5010851 111.8078193  15.0890932
  43.9774937 112.0863717  14.9805032  49.7771415 116.4825755  25.2358480
  49.2198379 116.6970246  24.4533336  50.6506320 116.7805434  24.8966881
  47.4359753 117.3490839  18.6830548  46.5448130 117.1439440  18.3553180
  47.4819348 116.7683659  19.4752867  39.1871510 115.9955675  20.2934413
  38.9096632 115.3094044  19.6532078  39.2730690 115.4353658  21.1026218
  39.4939207 120.2609781  22.4731968  39.1305143 119.5418853  21.9181631
  40.4167923 119.9269592  22.5975322  47.6193922 123.2096647  26.5781788
  47.3121009 124.0758155  26.2476080  46.8023137 122.8738598  26.9942217
  45.8949736 116.5695490  15.2742656  46.4135676 115.7504565  15.1609836
  46.6225732 117.2225131  15.3828597  43.5163099 121.0413050  19.4366819
  44.2369968 121.5801241  19.0597627  43.3721075 121.5116079  20.2849224
  48.8169275 107.1965019  13.7281608  48.6349356 107.2612168  14.6923458
  49.6535445 107.7227028  13.6878607  35.7809678 114.7831249  18.2414400
  35.8463010 115.4966337  17.5690255  35.7504301 113.9957963  17.6568053
  51.3028770 123.2949080  31.6591968  52.0099250 123.7594149  32.1547216
  51.7967501 122.9963198  30.8724621  33.0222086 117.8632548  24.0639411
  32.9228124 117.9091871  23.0825017  33.9673432 118.0627413  24.1549260
  34.4895581 119.7548772  20.2846856  34.3243340 120.0136667  19.3476482
  35.4367460 119.5459969  20.2499139  44.6110772 123.7621142  27.4193819
  45.0449260 123.6779334  28.3042850  43.7376517 124.1262772  27.7180399
  46.3229573 124.4526778  16.7197682  46.2014148 124.0197679  17.5989646
  46.3316478 123.6454241  16.1491018  39.0434331 123.6641249  18.1267473
  38.7847265 122.7731374  18.4250603  38.2860620 124.1955916  18.4506599
  46.0240390 122.2558497  14.9667074  45.2168936 121.8825074  14.5632938
  46.6927343 121.6215833  14.6320243  45.9091773 123.3325870  19.2640696
  46.3391024 122.6928458  19.8829445  45.8487485 124.1105482  19.8665771
  37.9785896 108.6923556  21.7443550  38.4056284 108.6265132  20.8737348
  38.7603921 108.8144258  22.3276365  41.1290762 107.9697378  16.7474017
  40.4035002 108.2752190  17.3286162  40.7695190 107.1098155  16.4548724
  39.9987311 109.2557092  23.4927510  40.4479538 110.0561675  23.1563063
  40.7719587 108.7233932  23.7774223  37.9719746 113.5052141  19.4750119
  37.8558223 113.6327314  20.4323949  37.1667879 113.9507836  19.1289455
  44.6216001 113.2736915  17.5705379  44.3457251 114.2090222  17.5693025
  45.2987363 113.2843545  16.8547560  44.3348672 112.2760098  20.0162045
  44.3920941 112.6410437  19.0892022  44.4676979 111.3218110  19.7953201
  32.9768182 108.5748444  21.9335784  32.6144393 109.1973810  22.5924788
  33.5188463 107.9970920  22.5271766  33.5204894 112.4050052  12.9360701
  33.3185628 113.2029130  13.4667873  32.7125880 112.3507517  12.3838594
  43.9456810 114.5305457  23.6805203  44.7291921 114.4644876  24.2439669
  43.9177308 113.6418760  23.2728167  40.9888849 111.6706929  22.2824815
  41.0339816 111.2423346  21.3973176  41.9431409 111.8453231  22.4342385
  41.0059262 112.3939517  15.6786993  40.8483391 112.4900520  16.6490554
  40.6512210 113.2521933  15.3666218  40.0158790 114.7410857  14.4735793
  39.4667334 114.2220032  13.8389360  40.7548382 115.0020221  13.8768666
  40.8566710 115.4248442  24.0510472  41.6934778 115.0457641  24.3653981
  41.0320747 116.3772948  24.1118916  33.8466977 110.0444541  19.8562594
  33.5900496 109.4151113  20.5706786  34.4741679 109.5047583  19.3548718
  37.7858543 118.7841558  17.1861162  37.0319430 118.1503015  17.1482378
  38.4810151 118.2176890  16.7681092  48.7172077 117.3095597  22.8020896
  49.4856917 117.7003349  22.3418507  48.3088270 116.8101705  22.0552669
  43.7307304 109.0900625  16.6963008  42.8471963 108.6557968  16.7091688
  43.5633429 109.7931692  16.0336220  46.4414520 113.1016446  15.5702784
  47.1979419 113.6616954  15.2901788  46.7225770 112.2349022  15.2061720
  37.9489248 118.4044459  20.8982170  38.3688421 117.5678399  20.5836684
  37.4840987 118.0436274  21.6979080  42.9513664 119.5231765  16.1479705
  42.9003873 120.3684213  15.6535528  42.2051006 119.6398796  16.7722220
  48.3025957 114.9452021  14.7125886  48.4469540 114.8927417  13.7535754
  49.0626498 115.4826949  14.9980904  49.0695078 117.2102533  27.7599110
  48.5901038 118.0333762  27.4957723  49.3819610 116.9196974  26.8709371
  50.1770312 121.5968904  17.4650722  49.4904415 120.9328898  17.7137099
  49.7571720 121.9520867  16.6412025  45.7853577 119.1295712  21.1351114
  45.5669478 118.3589121  20.5879418  45.2881091 118.9355164  21.9510423
  41.2506287 119.6756331  18.4973903  41.9448824 120.2237944  18.9225822
  40.4468807 120.1702267  18.7612157  33.3223131 114.7168653  14.4598673
  34.3026221 114.7198505  14.5602686  33.1837716 115.5949127  14.0587452
  40.9980093 116.9548832  18.3528951  41.1223802 117.9260505  18.4690516
  40.4387532 116.7594225  19.1327693  43.3163424 122.3833418  25.2137303
  43.7579423 122.6965503  26.0320453  43.2865856 121.4255169  25.3793616
  36.5570718 106.8280380  18.5566232  35.8527987 106.2696857  18.9762829
  35.9905061 107.3047776  17.9037293  44.4928488 119.8338260  23.8458128
  45.1427155 119.1399578  24.1294678  44.9536301 120.6289662  24.1635533
  48.0798484 120.5082642  13.8942156  47.9282459 119.6949056  14.4349091
  47.7365904 120.1927415  13.0300342  34.3386989 124.6607505  14.7345150
  34.5081590 125.3727935  14.0696909  34.2935431 125.2361441  15.5430120
  47.9390062 118.3799846  15.6479248  47.9310935 118.8605908  16.5029156
  48.7475289 117.8305184  15.7722038  34.1731279 122.5026722  29.4340719
  34.5922240 121.6501371  29.7164792  33.4580405 122.1715689  28.8672523
  40.1119549 121.5875868  15.3187220  39.8488646 122.3648620  14.7751134
  39.2207916 121.2817413  15.6019343  35.8073985 116.9755875  16.4235321
  34.9985500 117.4853740  16.2005239  36.2326654 116.9328879  15.5390499
  48.7093389 110.5745921  17.0656317  48.0919938 110.6065703  16.2987893
  48.0792907 110.3749299  17.7886709  42.6543404 121.9164231  14.6783624
  42.6983391 121.5925841  13.7529729  41.7013556 121.7172647  14.8720347
  40.3163410 112.5144686  18.2850541  39.5959042 112.9168208  18.8039239
  40.6283219 111.8212578  18.8995125  44.6893937 109.6414856  19.3173866
  44.5139573 109.4609710  18.3686618  45.6716823 109.6999329  19.3029342
  41.5635365 124.3419558  18.9928264  42.0167726 124.2177349  18.1219862
  40.6619891 124.0260962  18.7348791  38.6893805 110.3847342  15.7195954
  39.5694076 110.7397416  15.4892008  38.5594889 110.7715901  16.6065123
  47.7320980 115.7185371  20.8040165  46.8127391 115.3510140  20.7909722
  48.2289068 114.8998742  21.0348611  37.4520960 117.2387020  14.1345802
  38.2525346 117.0904340  14.6840493  37.7418626 116.8091830  13.2961971
  36.0314743 114.3207107  14.5431632  35.9681043 113.3334300  14.5609767
  37.0044136 114.4186402  14.5217492  49.7393465 122.5203312  22.2713523
  50.0192397 123.1993840  22.9124439  50.6069999 122.3006026  21.8619705
  37.1857674 124.8501813  22.1750957  37.9391675 124.2460348  22.3703945
  37.6886269 125.6721067  21.9643869  33.9634915 120.5991130  17.7548588
  33.0586661 120.9991608  17.7141027  34.4899769 121.3604047  17.4227405
  36.3440162 123.7404451  31.5557162  37.1439433 123.6591881  31.0029579
  36.2515588 122.7608083  31.7934661  39.6496929 123.6717806  13.6626545
  40.4119098 124.2408904  13.3697390  39.6373476 123.0593700  12.8774091
  46.1080322 123.9335197  29.7513786  47.0514396 123.7685281  29.9593565
  45.9372281 124.7016641  30.3378190  49.1084864 122.7975473  15.3213232
  48.6818224 122.1837342  14.6936637  49.0772932 123.6319043  14.8292617
  41.0055189 118.9401857  13.2584654  40.9345682 118.3436655  14.0156559
  40.9375632 118.3141962  12.5078490  43.7509344 117.7407082  14.1722347
  43.4574880 118.3247123  14.9070437  44.5175520 117.2971665  14.6175091
  39.4906866 116.9056143  16.0185143  40.1174202 116.8609239  16.7792825
  39.7392155 116.0607493  15.5656889  42.2991201 115.6463413  13.1394900
  43.0705195 115.0995249  12.9105293  42.7556861 116.4607542  13.4628158
  38.3358489 113.1924610  12.9536388  38.1496783 112.2272022  13.0241446
  38.2203520 113.2975589  11.9771241  39.6077297 124.2571812  27.8568443
  38.6688062 124.4497557  27.7149807  39.7274400 123.4434718  27.3450222
  45.8823157 108.1078601  15.0941053  46.6157875 107.7866536  15.6590220
  45.1701824 108.2081564  15.7549128  37.6678093 110.5109559  12.8397532
  37.9278098 110.0913858  11.9931018  38.1962408 109.9849169  13.4695698
  42.2770129 124.8955036  28.1477089  42.2000520 125.7948594  28.5350927
  41.3290672 124.6576715  28.0700263  40.7309698 109.0170421  14.0681338
  40.1170150 108.4093882  13.6076381  40.8032541 108.5895341  14.9392202
  42.6241422 124.1320386  16.4839998  43.5881494 124.2668268  16.4560047
  42.5417339 123.3514785  15.8876740  36.5010360 119.7852589  13.6720627
  36.8918857 120.2837119  14.4210323  36.8497888 118.8853654  13.8642540
  33.5188920 122.2508262  21.0354532  33.9011395 121.3500961  20.9787054
  33.7774859 122.4939204  21.9536416  38.6198708 120.4976294  19.1288588
  38.3488465 119.9734486  19.9163813  38.3136540 119.8820740  18.4199305
  33.6155073 123.3345937  23.5091797  33.7082455 123.2809959  24.4802882
  33.9828483 124.2378704  23.3537196  50.0536505 122.5392263  27.6262813
  49.1974339 122.9283781  27.3094402  49.7787052 121.6045839  27.7032941
  50.9450500 120.1866708  13.8332407  49.9731100 120.3161440  13.8823743
  51.2121161 121.0690136  13.4933474  50.2362173 116.9040690  15.9317041
  51.0333385 117.4746309  16.0734392  50.2687892 116.3936282  16.7801284
  33.7144784 115.7271847  19.9694224  32.9805866 115.6380697  19.3226516
  34.4703965 115.4477253  19.4052906  51.5279222 118.0054338  21.4677819
  51.7955947 117.2622563  20.8774059  52.0625918 118.7283035  21.0595960
  47.6474480 119.2951991  26.7923730  46.7752047 119.6029833  27.1659232
  47.8189742 120.0435006  26.1759399  51.3653666 117.4017410  13.3317401
  51.3645984 118.3862042  13.3150877  50.8109249 117.2519918  14.1263230
  47.1455371 110.5224525  14.7934212  47.4595705 110.3664992  13.8692437
  46.5455771 109.7409580  14.8785081  50.1441279 115.5553010  18.3207239
  49.9583297 114.5873201  18.2592290  49.3290778 115.8606366  18.7568160
  35.1645103 115.8759053  24.5660992  34.3855070 115.8949861  25.1445316
  34.8117589 115.3300423  23.8188637  33.0630220 112.6343720  16.3338782
  32.3205615 112.8050053  16.9569773  33.0068654 113.4382311  15.7736705
  49.4048324 113.6714789  21.4876643  49.9692635 112.9670860  21.0873682
  50.0640938 114.1105848  22.0583172  35.7221465 111.6386946  14.3910770
  36.3464334 111.1616561  13.7967451  34.9390379 111.6988525  13.7974048
  35.0050630 108.1127357  13.3153606  35.7726658 108.3349788  13.8966056
  35.4748038 107.9234050  12.4798755  49.7967644 112.8557908  18.1884119
  50.0771959 112.3964433  19.0151924  49.3119924 112.1132791  17.7554341
  34.6736219 107.3028713  23.6732902  35.5300738 106.9082505  23.3872995
  34.9349978 107.7037287  24.5237490  50.7697920 111.5442105  20.4307341
  50.5904245 110.8242637  21.0730206  51.6656477 111.2900427  20.1370132
  51.0421766 108.7733700  13.6085813  51.9781065 108.6080858  13.3472985
  51.1968442 109.2365564  14.4648695  51.3192096 110.0611871  16.0366509
  50.4427170 110.2118374  16.4509509  51.6623445 110.9850250  16.0356704
  49.0680576 124.4986047  20.3791951  49.6593506 124.2488096  19.6363699
  49.1472425 123.7085816  20.9476533  51.5055081 124.4205509  25.9785642
  50.6839275 124.8134337  25.6274944  51.1328053 123.7952084  26.6368756
  35.8990376 123.8273742  27.7101285  35.2829471 123.3438708  28.3178143
  35.9658778 123.1253549  27.0057553  48.6959899 125.1572536  24.2306458
  48.3480418 125.8731112  23.6424355  48.0717346 124.4352203  23.9454755
  35.9005717 121.6053617  26.1940396  35.8404370 120.7232306  26.6217325
  36.4161187 121.3753977  25.3906151  39.3392251 123.1934682  22.8354872
  39.6040590 122.2662186  22.6630781  40.1981540 123.5662887  23.1320028
  41.9869465 124.0662115  23.5356653  42.4179907 123.7976076  22.6931551
  42.4371561 123.4366946  24.1525959  42.5490743 108.0653916  24.2087058
  43.1228242 108.3766158  24.9185723  43.1571099 107.5946441  23.6215888
  49.5680501 108.2333783  20.0627265  49.8304313 107.6412256  19.3343612
  50.2028374 107.9811432  20.7525823  34.3726842 123.9557463  19.0781279
  34.1309944 123.3841731  19.8499586  33.4662173 124.2257582  18.8012772
  34.7761550 107.9816122  16.7526666  35.4982581 108.2989252  16.1650629
  34.0878876 108.6517041  16.5638154  41.1327283 110.3360620  19.8605516
  40.5541446 109.5882663  19.6054630  42.0085656 109.9745013  19.6368662
  44.9391231 107.3411911  21.4836736  45.6521172 106.7268028  21.2674282
  44.9829781 107.9931993  20.7690395  48.3721275 107.6818302  16.4201417
  48.7731528 108.4866233  16.7876662  48.8852110 106.9887310  16.8992798
  35.4105956 122.7680019  16.8759925  35.0857815 123.3842291  16.1932042
  35.1686604 123.2696934  17.6921143  36.9654710 108.4223239  15.1822818
  37.6327543 107.6944630  15.2870082  37.5645972 109.1886273  15.3881258
  38.9828346 108.5864229  18.8072015  38.2502881 107.9475466  18.6669106
  38.5066907 109.4267863  18.5972989  50.5835542 124.1760440  18.1561403
  50.4439902 123.2394469  17.8827295  50.1422234 124.6399758  17.4173982
  38.5447728 125.1119639  15.6968609  38.9521822 124.6042664  14.9586880
  38.8414729 124.5737534  16.4593238  37.4649949 121.1546866  15.8845825
  36.7991416 121.7085448  16.3432231  37.5069923 120.3847362  16.4921157
  48.8055333 124.1889058  30.6452401  49.6002121 123.6221653  30.7540549
  48.9362767 124.7893182  31.4221584  43.1058239 116.8871303   3.8998265
  42.2999099 116.4209183   4.2319496  43.7758980 116.1980160   4.1365356
  36.9992530 117.0362654   4.6801087  36.3355156 116.5729205   5.2290558
  37.6672104 117.2674925   5.3563184  46.4634991 121.2028701   3.5554779
  46.2187314 120.3968501   3.0410622  47.4236778 121.2302978   3.3852647
  37.2657552 121.2764452   5.0107243  38.0004462 120.7012199   4.6930299
  37.5497874 122.1325404   4.6431956  33.3424974 114.2574400   3.7490972
  33.9394283 113.5282851   4.0547115  33.9839268 114.9801349   3.6711176
  42.1282559 119.4037505   4.2118564  42.4636316 118.4998041   3.9866444
  42.9549201 119.7741525   4.6047772  34.6330132 110.3408106   6.1727052
  34.5388712 109.3927207   6.4272620  33.9370443 110.7355975   6.7435402
  43.6529466 112.1589743   3.5857903  43.9603804 111.3687997   4.1142826
  44.3623669 112.1936507   2.9257018  35.1858565 112.5781491   4.7513439
  36.0674908 112.7209918   5.1784301  34.9290039 111.7408046   5.2077446
  39.4601119 113.4693778   4.2116961  40.1234352 114.1722195   4.3569586
  40.0356249 112.7411655   3.8921642  51.5887893 111.8793755   7.5488128
  50.9618901 112.6210577   7.3589108  52.0723405 112.2603959   8.3074966
  38.0471747 108.2532798   7.9255681  37.8777131 108.9358897   7.2247970
  37.3473168 107.6151846   7.7069830  39.1112623 118.1460631   6.1498683
  38.7648388 118.7833392   6.8232196  39.3383819 118.7802978   5.4353034
  48.0684846 111.3329941   4.0381482  47.3732762 111.4080451   4.7093375
  48.2035920 112.2648769   3.7867149  37.3442003 110.1497936   6.1869602
  37.5729585 111.1037660   6.1491754  36.3638878 110.2105017   6.1681030
  38.2987748 120.1776342   7.7560774  38.8871930 120.9145257   7.4687341
  37.4230693 120.6044964   7.6256527  48.7344622 121.1101407   6.0654516
  48.5006570 121.9601738   6.4938652  49.0946322 121.4412337   5.2120980
  50.7660878 111.0842000   4.2573353  49.7873161 111.0447545   4.2555235
  50.9413711 111.4357609   5.1424723  40.9445208 108.0363343   2.2529212
  41.1322731 107.2980075   1.6612906  39.9641420 108.0514190   2.2460703
  46.8446231 123.6501015   4.7909455  46.6388335 122.7958213   4.3580921
  46.3239580 124.2659607   4.2282189  46.2599694 117.9938119   6.1773869
  46.9127205 117.8173192   5.4593601  46.8425609 118.4931891   6.7998010
  49.8329248 116.3319442   6.0696580  49.2432879 116.7377420   5.3886649
  50.6460798 116.8716656   5.9099524  47.0313741 113.3361902   7.1545390
  46.5558738 114.1748738   7.3454376  46.2726795 112.7087279   7.1401680
  39.5326825 120.0554338   4.0720551  39.2091406 119.4125281   3.3902193
  40.4966073 119.8152012   4.0561977  37.5696644 112.8957078   5.9541598
  38.2587746 113.1407490   5.2734557  37.9995398 113.3221227   6.7382552
  47.9242570 123.1496237   7.7193021  47.6071986 124.0113593   7.3924300
  47.0918632 122.7459004   8.0244656  38.7693827 119.9208538  10.3971592
  37.8381887 119.9373188  10.7051389  38.6215249 119.9158153   9.4215504
  37.3660274 116.4661608   9.1049805  36.9264383 117.3410151   9.0512450
  36.5966575 115.8841404   8.9161421  39.7783977 122.2079652  11.4344748
  39.6862536 122.7599502  10.6227534  39.4150676 121.3559990  11.0913634
  51.4247920 122.8989769  12.8354420  51.9557223 123.4167904  13.4679121
  52.0225560 122.8824834  12.0604006  33.2249680 117.8669402   5.6084453
  33.1920242 117.9856909   4.6298915  33.9398004 117.1951165   5.6710232
  50.4614891 119.9490756   9.6457708  51.0548105 119.8985867   8.8543585
  50.4767635 119.0075092   9.9119897  44.4456782 123.6018417   8.4455309
  44.9465671 123.5715826   9.2874605  43.6034464 124.0094281   8.7713973
  50.4147341 112.6188698  10.9438008  50.2038006 113.5080367  10.5497450
  49.6249351 112.1293161  10.6162808  33.6157966 119.6709075   7.7112762
  33.4399746 119.0632024   6.9580656  34.2673835 119.1311594   8.2151261
  38.3262594 108.4335991   2.9243119  37.6954814 109.1578722   2.6931187
  38.7045981 108.8042151   3.7500389  42.3990104 111.3606392   8.0281193
  41.8925799 111.4402795   8.8705677  42.0247841 110.5040661   7.7048919
  48.1184028 111.9258836   9.3682186  47.3347245 111.7596762   9.9384462
  47.7017757 112.4499854   8.6527754  44.8605293 113.8038078  11.3168783
  45.0995187 112.8443367  11.2713778  45.7511815 114.1653489  11.5430321
  40.4413252 109.1225222   4.6900904  40.6311736 110.0353662   4.3664961
  40.8064624 108.6104727   3.9288427  40.3554694 114.4134236  10.8126938
  40.4934603 113.4696964  10.5957449  41.2541047 114.6931280  11.0404599
  36.0445360 110.9118527   9.6712726  35.3876910 111.6383036   9.7658897
  35.4272111 110.1438415   9.6144626  42.0656687 110.5278247  12.3846371
  41.5299056 109.9917485  13.0382306  42.6989246 110.9245742  13.0321140
  32.1916658 108.4574321   3.4280127  32.3950725 109.3752099   3.6983461
  33.0356083 108.0113551   3.6255513  44.3225063 114.5894285   4.7761422
  44.3743376 114.4101905   5.7248974  43.9551942 113.7476390   4.4389877
  41.0725089 111.4117551   3.3868259  41.1676694 110.9806795   2.5224583
  41.9942694 111.7389107   3.5259805  36.5715767 110.5029678   2.6801324
  36.7351412 111.3439517   3.1317328  35.6715339 110.2901592   2.9640061
  44.5460755 110.0944316   4.9145868  44.8124747 110.3959151   5.8066825
  44.1991532 109.1989077   5.1303082  48.1908618 107.8106625  10.4938675
  48.4315334 106.9225727  10.8531115  48.4256106 107.6528517   9.5432849
  35.3549977 118.4794973   9.4443322  34.8911474 117.8849620  10.0824448
  35.6374190 119.1906640  10.0674493  41.0771520 115.5123402   5.2704335
  41.3626134 114.9793999   6.0512270  40.3675090 116.0416395   5.6700236
  38.9129996 114.1573634   8.0061723  38.7821469 115.0283882   8.4335418
  39.8944718 114.1056518   8.0153049  48.2285582 117.5416615   4.2803814
  48.7164588 118.1993417   3.7624786  48.0402716 116.8650901   3.5828678
  43.5207027 117.6153311  10.2632262  43.4684207 116.7164762   9.8643735
  42.5948465 117.6948852  10.5945248  38.2821988 118.1446460   2.6058497
  37.9928968 117.6164579   1.8512053  37.7730743 117.7144501   3.3367122
  34.8504975 115.3308432   8.7360670  34.3955038 115.8623682   9.4274021
  34.7293501 114.4311728   9.1177765  38.2458371 116.0043071  11.6930427
  38.0203550 116.2762390  10.7728705  39.0433426 115.4514949  11.4938168
  43.9212263 120.3079850   9.9012316  43.7742248 119.3353170   9.9013962
  43.1693384 120.5968801  10.4580765  49.4383900 117.2714214   8.5643828
  48.8712304 118.0524741   8.3579032  49.5683077 116.9241889   7.6514838
  45.7401315 118.7877053   2.4914636  46.0655734 118.1266339   1.8669594
  44.9591742 118.3514793   2.8668482  42.8354208 122.0937013   6.6445942
  43.4331960 122.4749112   7.3299259  43.3927919 121.3384179   6.3481222
  44.5387951 120.1350755   5.3260654  45.0550410 119.3663461   5.6615673
  45.2313205 120.5664463   4.7751035  46.4032936 121.2079023   9.5074300
  46.3241262 122.0281319  10.0526749  45.4610218 120.8931536   9.5848388
  34.3129485 108.7948713   9.6274269  33.4501022 108.7421498  10.0719111
  34.8018506 108.0846570  10.1181338  33.8873929 122.4595679  10.3326128
  33.9423226 121.4929074  10.2235510  33.0574738 122.6404124   9.8249438
  42.1644268 120.9793978  11.9996016  41.7594797 120.2088025  12.4801344
  41.3392419 121.4679327  11.7780208  45.1084913 111.4010938   7.3223560
  45.5152383 110.6260991   7.7784675  44.2004233 111.3588552   7.6957984
  41.7309760 114.0376243   7.5047854  42.3505081 114.4421689   8.1591539
  41.9913325 113.0927714   7.6034935  49.4987691 110.1187527   7.8265510
  49.0079904 110.7072357   8.4456981  50.3259724 110.6382522   7.7284887
  47.7873248 115.5897920   2.5032459  47.1013410 115.0607433   2.0760156
  48.4742498 114.8994914   2.6692429  49.5966501 122.0432631   3.6471239
  49.7286288 123.0053552   3.6494752  50.4893271 121.7447228   3.3512382
  37.2555349 124.8925803   3.8721965  38.0315047 124.3139144   3.9983973
  37.6781412 125.6578952   3.4204259  36.3397095 123.8314058  12.7529681
  37.2789088 123.7238385  12.9825723  35.9251938 123.8213739  13.6340400
  44.9332316 119.9968094  12.9580012  44.4400619 120.1235376  12.1329579
  44.5776493 119.1369885  13.2619082  46.2430259 123.6419694  10.7385620
  47.1959490 123.6141240  10.9970378  45.9408819 124.3477996  11.3570918
  34.0419225 116.7585413  11.0653118  34.6060312 116.0454567  11.4564026
  33.4810161 116.9606428  11.8507630  40.8221409 118.0182557  10.6749298
  40.0922757 118.6766848  10.6581505  40.7796386 117.7092568   9.7362662
  47.9006237 119.5494072  11.0145788  48.7633514 119.8030500  10.6281638
  47.3065313 120.1580748  10.5172441  35.5987188 114.7249982  11.8693445
  35.7408238 114.5495286  12.8301047  36.5383243 114.7870716  11.5826874
  37.6617411 113.0665424  10.2787793  37.2086939 112.2551986   9.9755254
  38.1338767 113.3284268   9.4619478  46.4810457 117.0893948  10.2685365
  47.0266401 117.8448998  10.5735713  45.5904492 117.3933075  10.5294549
  47.4722292 114.7689426  11.4163333  48.2003926 114.5588723  10.7950725
  47.2003443 115.6463148  11.0671764  38.3240864 109.5877899  10.2522972
  38.3567043 109.0286820   9.4311912  37.5007003 110.0986856  10.0342649
  41.2169139 109.0009899   7.2390184  40.8297180 109.0365610   6.3272554
  40.4738594 108.5974559   7.7208175  40.9599904 117.4515693   8.0423434
  41.7694474 117.6058420   7.5370618  40.2706856 117.6388965   7.3739870
  43.6452225 115.0408089   9.2235824  44.0464819 114.5699917   9.9971012
  44.4643432 115.2148398   8.7042951  45.8889952 115.7705787   7.8371926
  45.9272551 116.5135561   7.1880172  46.2924001 116.2216874   8.6159953
  39.4810958 123.7075510   9.1854074  38.5711738 123.9808846   8.9803677
  39.6799279 123.1474536   8.3965612  40.7548553 111.5972425  10.2717939
  41.2743726 111.2617388  11.0452370  39.9871119 110.9952538  10.3163629
  46.0082713 111.3211883  11.0827921  45.4501712 110.5217343  10.9306568
  46.7235486 110.9047549  11.6242052  42.1626180 124.7479123   9.2772243
  42.1039082 125.6022295   9.7489288  41.2350446 124.4480393   9.3156415
  33.4634713 121.5766261   2.9538398  34.2401272 121.7878808   2.4128929
  33.6374002 122.1575325   3.7389072  33.7984481 123.4222155   4.8722621
  33.5723359 123.6581562   5.7978832  34.1417173 124.2894308   4.5595793
  50.3552123 122.6728159   8.8936919  49.4552496 122.8829683   8.5461408
  50.2166371 121.7302920   9.1383910  51.7332218 118.1209031   2.9063045
  51.6313823 117.6860502   2.0508012  51.9501111 119.0320897   2.6530902
  47.8605545 119.3660697   7.8559636  47.3903115 120.0208264   8.4145544
  48.2694545 119.9860032   7.1952505  34.9535545 115.7668381   6.0733492
  34.9394430 115.6982230   7.0635091  34.9114824 114.8196587   5.8464714
  49.6723669 114.7715306   9.6045046  49.7658965 114.3906903   8.7012994
  49.6631636 115.7322460   9.3704816  34.2682924 112.9863945  10.0675330
  33.4273803 112.7645550  10.5324667  34.7501935 113.4128433  10.8198735
  48.0163757 109.8627491  12.2356818  48.9432712 109.7255879  12.5200459
  47.9619398 109.1408709  11.5514435  49.5729779 113.5987596   3.0267795
  49.9584286 112.7257817   2.8043484  50.3909727 114.0270966   3.3988919
  49.7463663 113.8025901   7.0238201  48.7812694 113.6282081   6.9212870
  49.8018222 114.6687929   6.5493212  34.7743793 107.1660974   4.3300852
  35.6731402 106.8243418   4.1044020  34.9215799 107.4162710   5.2661156
  48.8057209 107.5187159   7.9136962  49.2259314 108.3891856   7.7286500
  48.7857157 107.1481795   6.9980109  34.5863549 107.7702239   7.0702023
  34.5775688 108.0759187   8.0061470  33.9658718 107.0016441   7.1535846
  36.1114453 120.4397056  11.1678481  36.2027410 120.1517614  12.1212589
  35.9809606 121.3951024  11.3099077  40.0070423 122.1914968   7.0043151
  39.7897696 122.5010644   6.1004827  40.9797572 122.0650949   6.9124366
  42.4098334 108.2522908  10.9064298  42.2227706 109.0996263  11.3823907
  43.3613171 108.4293830  10.6788383  45.0342456 108.7992773  10.5833987
  45.5929146 108.7737427   9.7770582  45.5068289 108.1422919  11.1431000
  51.5050051 124.5592037   7.1791968  50.6519704 124.8017845   6.7707987
  51.1962278 123.9168279   7.8584342  35.6145394 106.7760724  10.8168356
  35.8118168 106.1798738  10.0478780  35.8355072 106.1330074  11.5428072
  35.9560455 123.5946380   8.9540820  35.2168164 123.2087647   9.4871417
  35.9952363 122.9019690   8.2452944  45.5950405 106.8962551   7.0470795
  44.8514161 107.1349609   6.4545799  45.2154832 106.1029064   7.4864202
  46.3849861 109.1473452   8.1898722  46.1276414 108.2978354   7.7335409
  47.3553729 109.0082676   8.2157827  48.8086722 125.3304678   5.5101338
  48.6026414 126.0000172   4.8198336  48.1381000 124.6423189   5.2613690
  35.8508834 121.4388926   7.3118276  35.0292422 120.9108847   7.2547754
  36.1756053 121.3567241   6.3837028  39.5332352 123.0194984   4.3538313
  39.7501361 122.1328709   4.0052105  40.4237843 123.4320797   4.3665512
  42.1696372 123.9631392   4.7862225  42.9531807 123.9033113   4.2157496
  42.4143300 123.3124774   5.4892176  43.2892944 107.7923079   5.7957278
  42.6284320 108.1765385   6.4123627  42.7751064 107.0496911   5.4251565
  48.2661219 108.4180732   3.4250551  49.2411543 108.3387757   3.2628489
  48.2028970 109.3842468   3.5627758  45.8739234 106.8804601   3.2080329
  46.6611391 107.4599624   3.2894998  45.5028324 107.1719213   2.3690371
  41.6759070 125.0064952  12.5055639  42.4839640 124.4680312  12.5399105
  42.0013042 125.7822901  11.9913630  39.1091868 107.7753520  12.2170893
  38.8548184 108.2685279  11.4141431  39.6876344 107.0891907  11.8515511
  46.0122817 107.0549232  12.4908548  45.7598522 107.3983561  13.3818657
  46.9883532 107.0761738  12.5876682  48.8547101 124.0530967  11.7883532
  49.6433447 123.4811539  11.9047264  48.9772709 124.6460752  12.5757428
  44.8400449  96.1060274 189.6062268  44.7647423  95.1296372 189.5026418
  44.4186592  96.3811612 188.7492265  43.6195594  98.1806377 190.9145668
  43.0239829  97.5907581 191.4063186  44.1304985  97.5119396 190.3966674
  46.9159235 102.6701888 189.9608264  46.5060221 101.7951759 190.1495614
  47.8168723 102.5246979 190.3081480  37.0197171 102.3484058 192.1331676
  37.8694816 101.8754466 192.0241091  37.3364570 103.2689052 192.1791033
  35.6145282  93.4773311 185.9376633  34.6299986  93.5596274 185.8726020
  35.7882480  93.1917244 184.9997437  33.0571869  94.9312420 191.1789249
  33.9136370  94.5945403 191.5159672  33.3798509  95.5748872 190.5064714
  43.1981462 104.5067157 189.6702295  42.5524507 104.9452980 189.0747141
  43.8428504 105.2210867 189.8018951  42.0845065 100.3842592 191.6424180
  42.5760394  99.5849055 191.3512352  42.8100481 101.0229285 191.7208702
  43.2514595  93.0180038 191.3593797  43.9605132  92.6822865 191.9189022
  43.7360754  93.1990384 190.5212994  37.6488906  92.0809497 187.0986347
  37.9243744  92.8182497 187.6827308  36.8334390  92.4858890 186.7097255
  47.5861532  91.1054895 188.1991938  48.2350405  90.4709736 188.6133869
  47.5636407  91.7801269 188.9026461  35.2820215  93.6701052 192.3485387
  36.0449540  94.1306004 192.7320762  35.1603059  92.9346229 192.9698445
  39.6892484  95.3600619 191.4412526  39.8562396  95.3427615 192.3936548
  39.9534547  94.4432572 191.1931390  44.3898811  99.6641160 187.1235666
  43.9941774 100.0526590 186.3075976  44.1871662 100.3795541 187.7597161
  47.9050091  92.6036536 191.3649951  47.0652180  92.9684238 191.6776761
  48.3181400  93.4108413 190.9731420  33.5547832  99.8671416 184.9246110
  33.3179625 100.4547234 184.1743014  33.7331752 100.5541879 185.6144303
  50.6798180  92.1490332 191.7831365  49.7150514  92.2099376 191.9197220
  50.9661295  93.0475447 192.0169841  41.0557883  88.7894179 189.7796084
  41.3181523  88.1025754 189.1225744  40.0985817  88.8379054 189.6016334
  46.4204267 104.6674100 191.8403338  46.5198985 103.8925111 191.2507578
  45.7973873 105.2116035 191.3295064  48.1814506 101.0907499 187.0456223
  48.0551087 100.1722844 187.3920655  47.6793279 101.5918557 187.7110724
  43.6300107  97.1064532 187.4098336  42.6646135  97.2862649 187.3250434
  43.9650491  98.0292207 187.2567026  43.3125720  92.4903803 183.8540676
  42.4628525  92.8870446 184.1622783  43.9090836  93.2484720 183.9341957
  47.5077862  98.5340939 187.5783946  46.5757264  98.5507881 187.2974929
  47.4519225  97.9436231 188.3620766  39.0646447  97.0884826 189.3992815
  38.6620822  96.3362173 188.9074713  39.3765422  96.5864195 190.1976304
  39.6490582 101.5933175 191.3565533  39.2997075 100.8920931 190.7630465
  40.5398024 101.2044231 191.5493281  45.9160184  97.8336120 184.2149713
  46.5011667  97.0622554 184.0923116  46.5901821  98.5375558 184.3629849
  43.5228554 102.2439328 188.2073793  44.3544348 102.5778421 187.8207666
  43.3560584 102.9631983 188.8698075  49.3709730  87.9917489 182.9659937
  49.1973669  88.2226149 183.9118396  49.9557130  88.7577151 182.7322425
  35.7339187  96.0030240 187.2491206  35.7936291  96.7452390 186.6058420
  35.7418339  95.2401758 186.6334006  34.2350530 101.0027331 189.1934015
  34.0233509 101.2470023 188.2581155  35.1983213 100.9020760 189.1298009
  46.3298772 105.7134658 185.6868114  46.2497732 105.2521457 186.5599334
  46.3144647 104.9146084 185.0985612  39.0155414 104.8920221 187.0760239
  38.7672679 103.9984756 187.3778911  38.2423554 105.4120663 187.3789097
  46.0308591 103.5317136 184.0328350  45.2759281 103.1860435 183.5258166
  46.7373576 102.9146479 183.7488518  46.0569822 104.5424969 188.1502470
  46.4111133 103.8412953 188.7476077  46.0896327 105.3083816 188.7591955
  38.2044145  89.6143826 190.6125834  37.9668647  90.5084976 190.3231296
  38.8830517  89.8203458 191.2996176  41.3976402  89.1812008 185.3607536
  40.6340284  89.1615202 185.9652161  41.6609187  88.2387075 185.3585946
  40.2917832  90.2360722 192.1619238  40.4923599  91.1665103 191.9529920
  40.9014818  89.7657566 191.5659889  37.8679040  94.6145460 188.4889885
  37.3684599  94.0519829 189.1381286  37.1112220  95.1262774 188.1207052
  44.8826544  94.5856693 186.7612750  44.4819366  95.4652618 186.6295464
  45.4304838  94.5129354 185.9462358  44.6779843  93.3697151 189.0881108
  44.7305392  93.7714484 188.1728029  44.6680551  92.4188697 188.8153662
  32.9922874  89.8001908 190.6527008  32.7104481  90.4775442 191.3026036
  33.6130818  89.2753024 191.2230635  33.4417453  93.5720669 181.9574006
  33.2649316  94.4163217 182.4203428  32.6833524  93.5470762 181.3369913
  40.6302897  92.7976358 191.0503473  40.6748877  92.3604443 190.1669200
  41.6036249  92.9227675 191.2056762  36.3049532  92.9873090 189.9008320
  35.8845461  93.2010158 190.7587054  35.5978180  92.4338253 189.4958249
  41.0013144  93.5780887 184.7336393  40.8562206  93.6637441 185.7096381
  40.6500756  94.4524540 184.4487610  39.9704882  95.9209492 183.6954731
  39.4511666  95.4160818 183.0274592  40.6682567  96.3014804 183.1094065
  34.3472519  91.3602693 188.9400848  33.9102395  90.7054025 189.5387202
  34.5954381  90.7804837 188.2010717  37.7604072 100.0568357 186.1678130
  37.0137803  99.4159988 186.1296069  38.4711256  99.4857261 185.7814752
  48.5106232  99.1423916 190.7015845  49.4897985  99.1870501 190.5885503
  48.3491845  98.2178501 190.4306617  43.8390084  90.4855566 185.5578311
  42.9300197  90.0989848 185.5256255  43.6963730  91.2380711 184.9226574
  46.4580092  94.2186484 184.5597323  47.1485175  94.8270486 184.2190624
  46.7456464  93.3761270 184.1575244  38.2097751  99.7183917 189.8792725
  38.5590844  98.8348953 189.6123295  37.4588200  99.4499591 190.4323066
  42.9626595 100.7836962 185.0724344  42.9915890 101.6446167 184.5965132
  42.1535542 100.9081421 185.6051906  48.2366259  96.0787197 183.5242883
  48.3180244  95.8525049 182.5690294  49.0315389  96.6237767 183.6500607
  50.2085826 102.8359678 186.3486927  49.5066997 102.1881317 186.5917727
  49.7727914 103.2517303 185.5618869  45.7149641 100.1815827 190.2463297
  46.4789777  99.6342069 190.5037383  44.9802120  99.5505242 190.3423319
  41.2081417 100.8244849 187.6348129  41.9626204 101.3988707 187.8915193
  40.4558743 101.4157622 187.8319410  33.3147484  95.9361527 183.4244885
  34.2947508  95.9722127 183.5330035  33.1548786  96.8097758 183.0172550
  40.9946577  98.1330681 187.3848965  41.1001151  99.0997281 187.5567259
  40.4224712  97.8824332 188.1335712  36.9513627  87.8647116 187.7081634
  36.4942247  87.5307758 188.5056118  36.1898516  88.0621246 187.1321504
  48.1959171 101.8906124 183.1460930  47.9873200 101.0215650 183.5665860
  48.0980317 101.6242419 182.1940751  34.3925854 105.9014721 183.7619254
  34.5571289 106.6259398 183.1073505  34.2689219 106.4632922 184.5662878
  47.9110118  99.6358746 184.6615713  47.9364958 100.1565550 185.4961390
  48.7080447  99.0727977 184.7969704  40.1118147 102.8093446 184.3594151
  39.8995426 103.5922557 183.7986279  39.1961355 102.5301318 184.5903516
  35.7469970  98.2247388 185.4910603  34.9488218  98.7436108 185.2454842
  36.2121298  98.2173576 184.6220578  48.8748698  91.5377909 185.8485690
  48.2147756  91.5793325 185.1175961  48.2728555  91.3891465 186.6115916
  42.6724466 103.2059896 183.7989001  42.6697959 102.9839888 182.8378118
  41.7183435 103.0148601 183.9996686  40.3136864  93.7593692 187.3324699
  39.5942797  94.1192457 187.8822943  40.6129229  93.0053779 187.8787900
  44.8359529  90.7619456 188.2234398  44.4979460  90.6592831 187.3077279
  45.8006746  90.7806860 188.0544907  41.5052865 105.6550211 187.8727955
  41.9839040 105.5070888 187.0172457  40.6128797 105.3253116 187.5983854
  38.6496168  91.6580433 184.5369874  39.5652686  91.9707624 184.3976141
  38.4926771  91.9594202 185.4541962  47.5162396  96.7778019 189.6701540
  46.5902056  96.4696543 189.7676926  48.0038945  95.9757365 189.9525816
  37.3876405  98.5509739 183.2958597  38.2200500  98.4226717 183.8031015
  37.6429592  98.1073696 182.4497119  36.0170454  95.5758015 183.5304720
  35.9880465  94.5866978 183.5291356  36.9824763  95.7090630 183.6016888
  49.6746972 103.7406591 190.6953508  49.5899921 104.3870796 191.4288017
  50.6482578 103.6660708 190.6334953  36.9402536 106.0216139 190.8053463
  37.6649281 105.3852099 190.9910447  37.4752622 106.8415882 190.6668346
  33.8878760 101.8794315 186.6674099  32.9928799 102.2977398 186.5787490
  34.4414633 102.6291334 186.3451995  39.7694396 104.9000102 182.6944846
  40.5348943 105.4451842 182.3623736  39.6619741 104.3268194 181.8882415
  49.1361310 104.1533756 184.3037935  48.7266480 103.4384174 183.7675888
  49.0392949 104.9111930 183.7062835  40.9176895 100.1676072 182.1914752
  40.9285988  99.5267381 182.9151582  40.9347576  99.5852635 181.4087571
  43.7205534  98.9680467 183.1287735  43.4677873  99.5862859 183.8521264
  44.5052794  98.5387825 183.5546661  39.4821531  98.1879534 185.0796676
  40.1098767  98.1423237 185.8426800  39.6908122  97.3118243 184.6657863
  41.9615906  97.0907370 182.2712645  42.5410082  96.6513619 181.6294714
  42.5733671  97.7968526 182.6006413  38.3717307  94.4525661 182.0545101
  38.2776226  93.4799875 182.1901793  38.1821779  94.4816775 181.0826779
  45.7683201  89.1376241 184.1439523  45.9396107  88.3242032 184.6749791
  45.0538291  89.5401779 184.6910324  37.6754148  91.7638393 181.8240014
  37.9459830  91.2572735 181.0340700  38.2539081  91.3679288 182.5048335
  40.6865862  90.3350221 182.9207889  40.1285835  89.6516735 182.4984430
  40.9495999  89.8711083 183.7434883  42.6477733 105.3978078 185.4460166
  43.6130190 105.5324203 185.4055575  42.5690149 104.6072606 184.8543008
  36.4389894 101.0577481 182.6648736  36.8437867 101.5879097 183.3857513
  36.7759139 100.1643175 182.9027381  33.7210498 103.4802598 190.2965753
  33.8237538 102.5554798 189.9723511  34.4228518 103.5083645 190.9696064
  38.5929871 101.8317189 188.0411886  38.4272574 101.2486115 188.8149522
  38.3076508 101.2192068 187.3203565  51.0369987 101.4767006 182.9138137
  50.0787306 101.6525379 183.0371399  51.3082783 102.3467909 182.5317587
  50.2612553  98.2355243 184.9923819  51.0606872  98.7921071 185.1579315
  50.2914682  97.6768930 185.8059986  33.6807912  96.6495258 189.0648167
  32.9880592  96.7190479 188.3705223  34.4662086  96.4743684 188.4969158
  51.2085482  99.0045841 190.1774407  51.7805018  98.2569515 189.9190902
  51.7789449  99.7629536 189.9373604  51.1379016  98.7342051 182.3803818
  51.1557343  99.7160331 182.3476622  50.6901796  98.6035700 183.2427858
  47.1253847  91.5238073 183.7300135  47.3734688  91.4064802 182.7844940
  46.5698224  90.7167828 183.8479492  50.2964653  96.7450055 187.3072445
  50.0109351  95.8095333 187.1978307  49.5006747  97.1277740 187.7176420
  33.0223519  93.9252264 185.2878934  32.2676674  94.1670245 185.8674032
  33.0200992  94.6977844 184.6753697  49.2374008  94.7242330 190.3321042
  49.7448494  94.2051925 189.6600836  50.0099273  95.1054458 190.8235524
  35.7101218  92.9031510 183.3370445  36.3228531  92.4091326 182.7442772
  34.9128437  92.9397724 182.7599478  35.0121895  89.3527927 182.2601395
  35.7646647  89.5696048 182.8625363  35.5002572  89.1947286 181.4289020
  49.7873271  94.0437254 187.0051469  50.2223132  93.5547566 187.7498997
  49.2731507  93.3065597 186.6129692  34.8514932  88.5104204 192.0731169
  35.5327049  88.0358103 191.5385324  35.1174968  88.2533823 192.9674462
  50.8366413  92.8006593 189.1064067  50.7815903  92.4497636 190.0284010
  51.7016615  92.3947813 188.8479301  51.0385286  90.0938571 182.6030034
  51.9411783  89.9175858 182.2534334  51.2740175  90.5293895 183.4526672
  51.5438492  91.1751525 185.1161014  50.6075876  91.2038611 185.4251456
  51.7320282  92.1428943 185.0964905  48.9174421 105.7686750 189.0589357
  49.5495799 105.5436252 188.3362899  49.0456772 104.9812390 189.6362191
  48.8109394 105.8301386 192.3107611  48.4922177 106.7479033 192.2704071
  47.9493043 105.3479408 192.3098747  39.0513758 104.2678783 191.5437045
  39.3005565 103.3306469 191.3482988  39.9159319 104.6213003 191.8082230
  47.4104677  89.5874842 191.4038535  48.1164425  89.5347871 190.7141386
  47.5040582  90.5215007 191.6659784  49.2828825  89.5501775 189.4942570
  49.2062224  88.5749488 189.2960373  50.2187411  89.5628861 189.8041015
  34.3572489 105.1299173 188.0909011  34.1270647 104.6473980 188.9159252
  33.4557689 105.4005709 187.8012953  34.5992910  89.1273909 185.5995397
  35.4003597  89.4602946 185.1341692  33.9641815  89.8429445 185.3840665
  40.8547926  91.4264768 188.7060159  40.2415443  90.8419749 188.1902554
  41.5163206  90.7516113 188.9706296  45.4612856  87.8918630 190.0744249
  46.1383412  88.3513656 190.6236350  45.0861265  88.6542530 189.5952818
  48.8579566  88.3400164 185.5952066  48.7511947  89.2317440 185.9564772
  47.9793612  87.9477821 185.7701242  35.3869637 104.0005516 185.8409882
  35.1027833 104.6369298 185.1569015  35.1541591 104.5065769 186.6562355
  36.8960474  89.6424799 184.2015492  37.5362709  88.8909730 184.3204457
  37.5331314  90.3914874 184.3304034  39.0880501  89.7598420 187.4338490
  38.3967209  89.0647276 187.5058430  38.5137488  90.5393838 187.2437954
  50.6173943 105.4138311 187.0440001  50.4593140 104.4866521 186.7534148
  50.1524624 105.9002832 186.3317842  38.5878448 106.3531749 184.6536081
  39.0165678 105.8507385 183.9220520  38.8536081 105.8008209 185.4171066
  37.4497385 102.4141568 184.8403939  36.7932189 102.9705867 185.3098058
  37.4880366 101.6379735 185.4395174  36.9790444  98.3464125 173.2433335
  36.2682414  97.9433025 173.7917103  37.5964114  98.6205024 173.9688127
  37.3373593 102.4522419 173.9759447  38.0827900 101.8916929 173.6702908
  37.6021153 103.3153143 173.6159456  33.6848697  95.6539739 173.1069514
  34.2993711  94.8954558 173.0575839  33.6639658  95.9472705 172.1767531
  34.5920206  91.6514488 175.1013895  34.5038386  90.7090933 175.3746335
  33.8711362  92.0478817 175.6441917  43.4399015  93.3107622 172.5709397
  43.8670085  92.5813711 173.0831590  44.2183134  93.8309423 172.3198705
  35.3428938  93.5157258 173.3041206  36.1738462  93.7769719 173.7723470
  35.0171885  92.8341421 173.9464899  39.7904974  94.9308398 172.6888530
  40.5764793  95.3487878 173.0795991  40.1665892  94.0543666 172.4346115
  50.7145779  93.6471121 176.5109934  50.5036616  94.4962108 176.0447348
  51.4981772  93.3639945 176.0103965  37.9978004  89.3774533 176.8220912
  37.7930645  90.1319342 176.2048645  37.2477159  88.7934314 176.6129292
  38.7191268  99.3290131 175.0274656  38.5674123  99.9041362 175.8081308
  39.1572035  99.9568345 174.4245188  37.3279803  91.3914520 175.2363968
  37.5992006  92.2926105 174.9681492  36.3535258  91.4727957 175.1715455
  38.2517491 101.4078716 176.8009807  38.7706216 102.1736456 176.4584305
  37.3415496 101.7607723 176.6677279  39.0483399  97.0356612 170.2754528
  38.3661921  96.3935921 169.9603715  39.2372305  96.6390486 171.1541922
  39.4136901 101.0102230 172.8304792  38.8369479 100.5520017 172.1766584
  40.2884062 100.8370749 172.4452159  37.7485151  94.0686125 174.5034778
  38.3985101  94.4153210 173.8519828  37.9625298  94.6159838 175.2779187
  47.8457275 104.0387107 176.7582860  47.6565009 104.8052824 176.1921616
  47.3148529 103.3458367 176.2946998  38.6845586 101.1838009 179.4170839
  37.7513036 101.2549217 179.7191107  38.5362006 101.1996596 178.4381550
  37.2654869  97.8826165 178.4834498  36.6679206  98.6527714 178.3467758
  36.8441571  97.2328619 177.8899167  39.6781165 103.4752048 180.4390487
  39.5472768 104.0285772 179.6323048  39.3406645 102.6126794 180.0952732
  51.5423172 104.0307986 181.8621832  52.0266353 104.6392954 182.4475911
  52.0870040 104.0734564 181.0513612  33.1939233  99.2452916 174.6931404
  33.1024157  99.2941574 173.7110304  33.9295735  98.5876189 174.7504626
  34.2619537 100.8659838 170.6260709  34.0698359 101.2065498 169.7111125
  35.2316337 100.8690089 170.6043976  50.2509040 101.3132718 178.5867617
  50.7761433 101.1423069 177.7716338  50.5960131 100.6207428 179.1709620
  44.4473245 105.2522344 177.3133445  44.9069971 105.1179899 178.1743253
  43.5423540 105.4564292 177.6412773  39.5078462 104.9358850 168.5517677
  39.1430851 104.0854547 168.8516477  38.6993852 105.4859199 168.5166666
  33.6288774 101.0075405 176.7298067  33.4276181 100.3964144 175.9811032
  34.2642175 100.4430205 177.2319794  38.2392848  89.7854596 171.8538292
  38.7403974  90.0684476 171.0750406  38.9172196  89.8947922 172.5618647
  47.4909926  94.1727654 178.6647998  46.8929555  93.5149805 179.1014484
  47.3958330  93.9119778 177.7383482  40.5293668  90.1829264 173.2765170
  40.6848647  91.1079901 172.9844777  41.3667571  89.7677445 173.0062462
  37.5763469  94.7563931 169.8286426  38.3851489  94.3104891 170.1394045
  36.9007211  94.0940251 170.1200746  36.0907135  92.2175775 178.7029206
  35.4086671  92.9280355 178.7352347  35.4974651  91.4342898 178.6138446
  41.9454949  91.9177284 181.2186497  41.4347193  91.3911803 181.8936799
  42.6491491  92.2649000 181.8052189  41.0273725  92.5666949 171.9227038
  41.3261167  91.9848819 171.1915535  41.9280830  92.9152044 172.1981924
  36.0203434  92.6955308 170.8638339  35.7438395  92.9922111 171.7664283
  36.4482665  91.8495707 171.0905378  44.4387488  91.1941132 173.9268441
  45.2419959  91.1037333 174.4618687  43.9544901  90.3784767 174.1814554
  48.4073122  88.8241235 179.3747685  48.5471722  87.9211274 179.7333368
  48.5711594  88.6616927 178.4241475  35.2780350  99.7693058 178.4669458
  34.8001362  99.1759029 179.0971856  35.5719992 100.4683831 179.0978573
  37.9440868  99.4919054 171.0204597  38.3339675  98.6535523 170.6775693
  37.4408159  99.1066687 171.7918765  34.8203287  96.4807449 177.5450583
  34.4025243  97.0718456 178.2029079  34.6784495  95.6112798 177.9813417
  38.0796208  97.3138089 180.9643668  37.7917266  97.6077820 180.0640900
  38.6844807  96.5929853 180.7241815  43.0475956 100.7156458 179.0337443
  42.2292007 100.1917192 179.1892917  42.8248618 101.5411011 179.4940777
  34.5849766 105.7733415 165.2346873  34.8832392 106.4670340 164.5957292
  33.6827696 106.0842122 165.4119471  34.3369888  90.0676684 178.6139423
  33.4573168  90.0344556 179.0245259  34.7888788  89.3393331 179.1110303
  33.8540022 103.6858010 179.2482443  33.9119523 102.7214258 179.1218737
  33.0136275 103.8705012 178.7612543  42.0558504 102.3780513 181.2399994
  41.6418434 101.5632281 181.6278014  41.2401122 102.8417178 180.9474231
  49.1993373  91.4133902 177.1751516  48.9356843  91.7910320 178.0317881
  49.7851302  92.1365982 176.8436526  37.2348740 106.1404004 172.6914350
  38.0613598 105.6504227 172.8544337  37.5926503 106.9817885 172.3295477
  33.8814731 101.8524888 168.1989765  32.9839458 102.2229572 168.0431911
  34.4243521 102.5598310 167.7764745  36.2816839 104.9737049 181.6936457
  37.2249174 104.8951464 181.9154744  35.8812032 105.0429115 182.5786188
  45.0598222 101.0708267 181.6225401  44.4484598 101.2256873 180.8856404
  44.6588668 100.2877137 182.0441226  45.7052392 105.2550712 179.7962125
  46.5833584 104.8376955 179.7852447  45.8417202 105.9431693 180.4842119
  34.0415185  97.9824643 180.0295435  34.5645457  97.2324102 180.4016482
  33.4757959  98.1843756 180.8111315  40.7252438  99.4056813 179.5008789
  40.0038863 100.0774649 179.5442684  40.2369923  98.6397777 179.1651552
  48.1242323 101.1580488 180.5724417  48.5872331 101.3148144 179.7313146
  47.1970314 101.1420404 180.2966612  35.4845448  95.8616126 180.8573932
  35.6542745  95.7462721 181.8228885  36.4052386  95.9885020 180.5468566
  37.9025577  94.3354831 179.4081593  37.2848563  93.6237265 179.1370865
  38.7606554  93.8393863 179.3065697  48.2398017  95.6305579 180.7950727
  48.0338475  94.9979343 180.0591483  47.6201742  96.3442153 180.5762752
  38.2157002  90.6081398 179.2410444  38.2480697  90.1030782 178.3901639
  37.4689567  91.2196839 179.0207112  40.7369435  89.3758166 175.9670264
  40.4649342  89.7093914 175.0883266  39.8740631  89.3364984 176.4222650
  39.2094124 104.9556710 178.2091249  38.2667301 105.1804847 178.1034309
  39.3641253 104.4566516 177.3723464  40.0499844  92.7929923 179.4597319
  40.8392993  92.5955881 180.0146817  39.7431856  91.8893950 179.2632960
  46.0291726  92.3415996 179.9328450  45.4323353  91.5854174 179.7380521
  46.7276042  91.8699742 180.4434062  41.9473847 105.9536113 178.1304244
  41.9985578 106.7885926 178.6338206  41.0185526 105.7004960 178.2695140
  33.5251113 103.5105001 171.4166030  33.7993305 102.5761360 171.3561940
  33.7876150 103.7163576 172.3439534  38.4154383 101.7411946 169.2069136
  38.2155959 100.9866878 169.7893635  37.7322813 101.6678109 168.5338705
  33.7730118 104.4951254 173.8962808  33.5382185 104.6987112 174.8267116
  34.1467842 105.3671783 173.6284011  50.2576131 103.9834812 177.9499662
  49.3419072 104.1352204 177.5851018  50.1494053 103.0289246 178.1873619
  33.3018209  96.4336764 170.4417342  32.5694112  96.0284166 169.8857252
  33.8022704  96.8539014 169.7165260  34.9844628  97.2666729 174.8896728
  34.9202719  96.9177649 175.8070085  34.4653459  96.5833279 174.4088150
  34.2325772  94.2209393 179.0189376  33.3773961  93.9767955 179.4425083
  34.6596714  94.6794142 179.7860453  48.0277430  90.9048288 181.0988443
  48.9803065  91.0000992 181.2917564  48.0697750  90.1566271 180.4481799
  34.8226703  87.9558707 173.4612031  35.7242849  87.7286580 173.1341352
  35.0449584  88.4790062 174.2509295  49.1307513  88.5531068 176.4806009
  49.3432788  89.5047026 176.5409729  49.4264331  88.3562377 175.5688716
  34.6880580  89.0667358 176.0654627  34.6308412  89.3688477 176.9993051
  34.1323416  88.2551978 176.1191945  36.0797936 101.7250052 180.1624157
  36.1594869 101.4406320 181.1177373  35.9200593 102.6772635 180.3006254
  39.7068608 103.5579036 175.9341638  39.5126503 103.9034091 175.0336882
  40.6639929 103.4009942 175.8606393  42.3039077  89.5390729 179.8250480
  42.1286948  90.4359783 180.1976004  43.2640183  89.6634124 179.5980329
  44.9453355  89.8639580 179.4072950  45.5173391  89.9147613 178.6054054
  45.4772582  89.2569414 179.9619782  51.4845611 105.7268216 176.1830066
  50.6745246 105.8884765 175.6607529  51.1080844 105.1695215 176.9055293
  35.5678728  87.9918685 179.7807427  35.7831995  87.4094763 179.0059381
  35.8069392  87.3504383 180.5006828  36.0185594 104.7757644 177.9694313
  35.2443567 104.4128526 178.4691462  36.0437906 104.1029233 177.2416972
  45.5558854  88.0414243 175.8184327  44.7293140  88.3567173 175.3931631
  45.1915694  87.3195336 176.3777913  46.5248573  90.1774986 177.2025209
  46.3828492  89.3978072 176.6230471  47.4561144  90.3834424 177.0148938
  35.8596125 102.6567810 176.2726039  35.0095446 102.1726312 176.2255295
  36.1743008 102.5515757 175.3458029  39.5558891 104.3678235 173.2856678
  39.7629319 103.7289443 172.5828467  40.4621845 104.7175560 173.4734130
  42.1388231 104.9138079 174.0425732  42.8469243 105.0188400 173.3873599
  42.6347129 105.0011912 174.8767980  43.1267047  88.8670819 174.7561372
  42.4120843  89.1025253 175.4021172  42.7024943  88.0758134 174.3483952
  34.4873186 105.2397744 169.4520734  34.2503245 104.6622541 170.2183351
  33.5795328 105.5380009 169.2040459  35.2543269 103.9446674 167.1854244
  35.0764738 104.6306550 166.5024253  35.0912719 104.4789964 167.9986504
  41.7892399 106.1450577 181.4421850  42.5755961 105.5847141 181.3234745
  42.0675109 106.9457828 180.9381895  39.1076829  88.8867597 181.1560419
  38.7819793  89.3995677 180.3872706  39.8464858  88.3989909 180.7592191
  46.0259155  88.2428410 181.4318546  45.8003685  88.5955871 182.3216921
  46.9950020  88.1781650 181.5113314  48.8997375 105.3688157 180.7883867
  49.6384913 104.7419219 180.8828477  49.0521975 105.9410573 181.5777935
  33.2638937 100.0749316 147.0369791  32.7974146 100.6333418 146.3676731
  33.9311163 100.7023706 147.3542860  46.3062079 105.4354830 147.8364531
  47.0628384 104.8179263 147.9092163  45.6276341 104.8201404 147.4766196
  34.2215269 105.9407275 145.4854919  34.2873730 106.8666108 145.1543501
  34.4642652 106.1011099 146.4272592  39.7295012 104.1643800 148.0069827
  39.7635538 104.4945253 147.0739722  39.8562863 103.2130289 147.8478529
  35.8227931  98.9497883 148.0057204  34.9547844  98.8268849 147.5970763
  36.4243793  98.7693585 147.2562683  41.1349425 105.0028713 150.1118834
  41.8754502 105.3255131 149.5790143  40.5837602 104.5790163 149.4066347
  37.5156576  98.5356298 145.7858240  38.4547277  98.7349260 145.6612257
  37.4045573  97.6970022 145.3301691  40.0051523 104.8439588 145.3633761
  40.7252020 105.4023989 144.9714757  39.6931014 104.4070528 144.5365145
  40.8234197  99.7278600 145.1781770  41.4051776 100.3410850 145.7019406
  41.3385274  99.6831766 144.3570186  50.6945437 105.4545990 149.0442874
  50.2818393 104.8074231 148.4503597  50.2424604 106.2782817 148.7548643
  45.1550050  96.4019764 132.7448787  45.0298565  96.2744718 131.7946789
  44.9236826  97.3410354 132.8542530  43.5591688  97.6658886 135.2919992
  42.9962564  97.3440935 134.5719981  44.1493696  98.2881583 134.7969274
  42.3149159 100.1394014 135.9050519  42.7655924  99.2862815 135.7507387
  43.0789592 100.7012076 136.1580535  43.1085879  93.6328211 135.2316982
  43.7262998  92.9537881 135.5949879  43.4489013  93.7227878 134.3304366
  48.0884950  90.7569231 132.8025524  47.9627141  90.9477466 131.8642589
  47.9343728  91.6233334 133.2208500  47.8106497  92.6759573 134.8120596
  47.0881215  93.1121961 135.2907910  48.4331059  93.4375291 134.6952152
  49.9199303 102.3235590 137.6104013  49.1476496 102.7701849 138.0327693
  49.8919871 102.7721777 136.7280891  47.1306187 104.9330584 135.6624703
  47.2408390 104.2462614 134.9867797  46.4548607 105.5068507 135.2292615
  46.4729918  99.4321409 137.4395963  46.9703018  99.2358857 136.6041797
  47.1863429  99.8322010 137.9662113  47.1206478  94.5679637 138.1322393
  46.9092369  95.4613765 138.5124567  46.2139150  94.2267855 138.0181391
  39.5958357  99.7525613 135.3912852  39.2399647 100.6465833 135.3146850
  40.5519628  99.9308691 135.5085680  47.9677524 103.8558185 138.7660081
  47.4450336 104.6185061 138.4648027  47.3002864 103.3731665 139.3014487
  36.8376746  97.3969621 140.3438430  36.7692455  98.2690489 140.7454555
  36.3837821  96.8289231 140.9817141  39.3729229 103.8110343 142.8420967
  39.3658543 104.4141151 142.0651858  39.9952108 103.1314299 142.5386550
  44.3081943 104.9072166 139.8269247  44.8977541 104.8871441 140.6106876
  43.4959831 105.2942243 140.2474719  42.1513024  92.0807657 139.5396127
  42.2427558  91.5293028 140.3395326  41.2937217  91.7353507 139.1972136
  43.7751601  95.4298247 137.1269998  43.7870668  96.2658395 136.6212105
  43.4593877  94.8048567 136.4398951  44.8750564  91.8116348 136.2538925
  44.9560711  91.9244086 137.2326463  45.1856467  90.9035488 136.1472700
  47.9806914  98.9952074 135.2093180  48.6878828  99.3610189 134.6540749
  47.8511432  98.1159656 134.7715124  47.3203328  94.4180599 127.6531818
  46.7826272  95.2223507 127.4547771  47.0731989  93.8770522 126.8663180
  43.6324257 101.1594930 141.3339358  42.8097016 101.0987210 140.8221145
  43.2960555 101.5561864 142.1733823  44.6678230  99.3654424 133.6398419
  45.6025406  99.5457278 133.4520344  44.2577876 100.2223102 133.4139575
  42.8926566 103.4192380 137.9873953  43.4845246 103.8828369 138.6257189
  43.4684987 102.6650330 137.7392179  44.5885564 101.3898958 136.9629883
  45.1473782 100.6064457 137.1891577  45.2825251 102.0270504 136.7195698
  46.0986546 102.5394303 140.4203610  46.0432553 103.1284485 141.1941064
  45.3017166 101.9887945 140.5484860  33.8060115 103.6470707 141.6011314
  34.3296485 102.8637164 141.8272305  34.4423725 104.1699849 141.0782260
  42.4326718 102.2071091 143.6274431  42.5375356 101.8213135 144.5475647
  42.2604085 103.1306881 143.8912332  44.9016781  92.2456870 138.9079045
  45.1525017  92.8955323 139.6245107  43.9428691  92.1759197 139.1114290
  48.2896293  91.1325966 129.2209096  48.1820707  91.5986460 128.3681264
  47.4704064  90.5987042 129.2301358  42.1367089  94.9908257 139.2310393
  42.8056029  95.1983130 138.5381576  42.2931126  94.0407433 139.3586069
  47.5802747  96.6991382 133.9442644  46.7250649  96.4784043 133.5181315
  47.8663055  95.8256908 134.2616495  49.9099034 103.7505131 135.3138899
  49.5501123 104.6448293 135.2247223  50.7149282 103.8109508 134.7551608
  36.3449395 105.1186651 143.9594908  37.1250557 104.8001160 144.4353784
  35.6949359 105.1983215 144.6912098  46.0952141 105.0343909 142.1270377
  47.0725256 105.0119950 142.2476265  45.8755654 105.7386307 142.7774736
  40.9293388  98.5891611 142.1656182  40.2353765  99.2574376 142.2538295
  41.1878915  98.7200298 141.2217115  41.3604030  99.2315314 139.5333772
  42.0000386  99.5213241 138.8629495  40.6967474  98.7821379 138.9876974
  46.4601092  96.9526806 139.1116100  46.1190450  97.4802320 138.3612377
  46.7166071  97.6584618 139.7274858  39.4462996 105.3617234 140.5019969
  39.1067991 106.0636616 139.9160169  39.6762133 104.6735384 139.8207592
  42.1332987 105.9699774 140.8985018  42.1198341 106.8783246 141.2631064
  41.1783167 105.8013846 140.7859761  50.7548793  97.2649912 131.0919834
  49.9650300  96.7975973 130.7674949  50.4306572  98.2038399 130.9986903
  49.4162728  94.7427800 134.3484260  49.6078777  95.3604494 133.6147838
  50.1497463  94.9946041 134.9647911  49.8211622  94.4961643 138.8348821
  48.8515921  94.4013857 138.6732842  50.0459823  95.1419092 138.1436091
  48.9314081  94.5887677 129.7150231  48.6168916  93.7531062 130.1012332
  48.3054949  94.6358127 128.9306582  51.6347547  91.1222173 129.1832731
  50.6814003  90.9305154 129.1731697  51.6325632  92.0928896 129.0735109
  40.2176466 103.5486329 138.7132504  39.7487674 103.3254875 137.8955559
  41.1538120 103.4807958 138.4186284  50.8528833 105.1256930 138.4818916
  50.2307199 105.7687290 138.0746129  50.2421888 104.3752604 138.6273699
  35.9737781 104.7790242 139.9674540  36.7959967 104.2556041 140.0756723
  35.8630251 104.7185743 138.9918066  48.8434583 106.5883946 136.9312596
  48.5625054 107.3447935 136.3482969  48.1897374 105.9165300 136.5984658
  42.5807840 105.6565542 136.3480362  42.8073092 105.3195534 135.4685528
  42.6139600 104.8369381 136.8829256  48.1894339  90.0501129 135.4548692
  48.0801271  89.8286795 134.4927054  48.0331842  91.0303155 135.3748313
  48.5719253  88.2072385 129.3275701  48.8196450  89.1445158 129.2354012
  47.8768859  88.1751545 128.5904618  41.9217164 106.1854786 144.0271921
  42.7832384 105.7538560 143.9172757  42.0586289 106.9989530 143.4874617
  48.6717569 105.3219326 143.2466273  48.8738498 104.4633513 143.6513257
  48.9594703 105.9294011 143.9735842  44.8231386  96.1566483  95.4625617
  44.9455434  95.3426610  94.9110580  44.3617231  96.7144158  94.7916427
  43.4416425  97.6616543  97.5614766  42.5718584  97.3205180  97.8564171
  43.7346625  96.9425843  96.9709793  46.8593467 102.5290822  96.6320729
  46.4987109 101.6699765  96.3070144  47.7468778 102.5127376  96.2377327
  43.4187817 104.9105445  96.3268839  42.6884146 105.2426143  95.7974905
  44.1205468 105.5666135  96.1661930  43.1921918 100.3128868  96.8529381
  43.1099949  99.3639507  97.1025702  43.3906449 100.6998354  97.7335674
  43.4891047  93.9578093  97.9452465  43.7403424  93.0612192  98.2965915
  43.9468257  93.9314304  97.0897787  39.8905567  94.1364892  97.3248304
  39.3233982  94.9282944  97.3154458  40.7744908  94.5428559  97.3803364
  51.2716881  92.8764026 101.3192285  50.9549369  93.0527630 100.4108089
  51.0987130  93.7581487 101.7315493  48.1627136  92.6294849  98.0869744
  47.7844014  93.0795860  98.9063427  48.1470976  93.4129661  97.4928678
  49.0788079 103.6597120  99.5942156  48.1923380 104.0308719  99.4024806
  48.8430614 102.8107668 100.0030938  50.7867226  92.1922799  98.5426059
  49.8090141  92.1523100  98.3903558  51.0192607  92.8817447  97.8890019
  46.3590982 103.9556258  98.8452358  46.5683058 103.3963404  98.0555200
  45.9786653 104.7338657  98.4086489  46.6428313  99.7399180  99.7382080
  47.3328737  99.4710590  99.0879542  46.9352276  99.2504538 100.5222981
  43.5742559  97.1205128  93.1200228  42.6311318  97.1959511  93.4480038
  43.6799941  98.0092185  92.7463468  49.8839175  97.5044029  99.9394593
  49.3047358  97.8617052  99.2378692  50.5485035  98.2179069 100.0015260
  46.9630942  93.8097547 100.0216491  46.6627057  94.6814813 100.2931197
  46.3845894  93.2160277 100.5459314  39.0830993  97.3978419  95.7265399
  38.7988638  96.6902913  95.1156044  38.3513300  97.3006192  96.4088699
  36.2168108  95.8749699  92.8646155  35.9962720  96.8168069  92.9026764
  36.3594170  95.7371374  91.9139371  44.2684536 105.9681935 102.9764778
  44.7377498 105.2503177 103.4381117  43.8337009 105.4630843 102.2550807
  38.2545474  94.8345735  94.3484705  37.7637280  94.7516747  95.1809126
  37.5328123  95.1385008  93.7456932  44.8103507  94.5317671  93.2695563
  44.3934010  95.3086193  92.8558411  45.3973706  94.2156834  92.5731382
  44.1046343  95.7536863  99.9698769  44.1157584  96.4275547  99.2598186
  43.9182753  94.9518667  99.4226530  44.3367585  91.6620727  98.9220054
  44.6499621  91.8424249  99.8389628  44.9759472  90.9889921  98.6405318
  41.1035083  96.6685649  98.6701580  40.8351362  96.1166116  99.4151668
  40.4051582  97.3411554  98.6405781  48.5645665  98.8879162  97.9462551
  49.3374453  99.1255767  97.4011408  48.0870901  98.2912065  97.3181439
  45.7150570 100.1854047  95.9299175  45.8181575  99.3270043  96.3799116
  44.7587278 100.3550026  96.1078244  42.0880217 101.6036802  93.8574035
  42.3098836 101.3718895  94.7787528  41.1304353 101.4263228  93.8488865
  41.1171557  97.5433402  93.8959913  40.4801936  98.0631163  93.3461897
  40.6068794  97.5444173  94.7427992  43.8274100 103.7786133 100.8084760
  44.5842291 103.4033621 100.3131769  43.2310583 103.0079741 100.8295181
  36.6224323  87.6151144  94.0234494  36.5086144  88.4994868  94.4010558
  37.2104968  87.8013886  93.2680833  44.5383391 101.3659321  99.1108929
  45.1830098 100.6984080  99.4544119  45.1492988 101.9671971  98.6528010
  45.2988467  92.1352102 101.3843305  45.8501454  91.3124614 101.5140241
  45.0813784  92.2965961 102.3407995  40.2273751  93.0174188  93.3368808
  39.4428906  93.6013071  93.4490299  40.6102363  93.0688164  94.2265305
  49.1249826  91.1320056 101.9959312  49.2209010  91.3897337 102.9288414
  49.8764918  91.6174438 101.5931695  47.2788054  97.1156517  96.3739765
  46.4065770  96.7383732  96.1268245  47.8125868  96.2948570  96.4416156
  49.7151564 103.8330691  96.8044367  49.6131344 103.6949162  97.7689661
  50.6879312 103.6940897  96.7138192  45.1263593  92.3126043 104.0495065
  45.0943425  91.4108675 104.4539522  45.7940942  92.7155538 104.6431940
  51.5073674  99.2238424  96.8499672  51.7915819  98.3924709  96.4123552
  52.0631187  99.8734390  96.3736931  49.1634187  94.9842631  96.7561592
  49.6500518  94.3260435  96.2013726  49.8866057  95.2297016  97.3743676
  50.5892165  92.9832340  95.5371378  50.0652923  92.2256764  95.2332566
  51.4919568  92.7207353  95.2865876  48.5768660  87.9416497 101.5912976
  49.2019850  88.6725261 101.7397313  48.6662502  87.8377146 100.6092089
  48.7594904 105.9274259  95.3106803  49.2881684 105.7057303  94.5106494
  49.0645191 105.1989652  95.9070838  51.3617305 104.9405359 101.1044733
  50.5914067 104.4086076 100.8199256  51.5214624 104.5831782 101.9976058
  46.7176332  89.9457337 101.6981301  47.0748182  89.0285974 101.7195485
  47.5858134  90.4353359 101.7089106  42.7927987 105.5836481  98.9101091
  42.9238887 105.1145768  98.0608953  43.0454147 104.8920075  99.5480376
  47.4583336  89.8957201  97.4356929  48.1321312  89.8190276  96.7124331
  47.5164371  90.8620312  97.5998063  49.4540554  89.4919709  95.6809929
  49.4161950  88.5804555  95.3167281  50.3637456  89.5167721  96.0262660
  45.7005955  87.7336699  96.7130838  46.1947562  88.5569322  96.9153908
  45.0929562  88.0572368  96.0210414  50.4008308 105.6465391  93.0431400
  50.5838844 105.1028091  92.2582849  49.9200201 106.4019579  92.6167897
  45.0557444  96.2094949  58.1174999  44.9824483  95.2302949  58.0529570
  44.4952292  96.4660182  57.3488595  43.4579867  97.9915983  60.4210890
  43.4636595  97.5124791  61.2833659  43.6833500  97.2545680  59.8215038
  46.9881110 102.5293177  59.1488300  46.4052836 101.7342728  59.0722916
  47.8483822 102.1310841  58.9225146  35.6317240  93.4232788  54.5032802
  34.6464384  93.5369807  54.4566935  35.7786605  93.1467169  53.5603145
  33.2146952  94.6629654  60.0022551  34.1148407  94.5175574  60.3439410
  33.4246291  95.2191948  59.2088390  42.4281421 100.5106363  59.7513439
  42.5318471  99.5382673  59.8861385  43.0156492 100.8315053  60.4725537
  34.5016855  91.5499975  62.7488182  34.8274403  90.6321547  62.6313881
  33.5575171  91.3896055  62.9009828  43.2079852  92.8635659  59.8831834
  43.9092394  92.7024360  60.5332978  43.7203439  93.1958318  59.1206573
  37.6810014  91.9913726  55.6312301  37.8221542  92.5295393  56.4352076
  36.8751364  92.4412892  55.2756871  47.4893530  91.1190520  56.9967105
  48.2145615  90.5211692  57.2967539  47.3732479  91.6633885  57.7970134
  36.1538162  93.3979385  61.3011626  36.9254325  93.5549110  61.9061960
  35.6631364  92.7389809  61.8316249  39.3599948  95.3344347  60.4555549
  39.4057119  95.1985540  61.4202372  39.6802325  94.4610142  60.1403910
  51.3052868  93.3977461  63.4731201  50.5335719  93.0729224  63.9693926
  50.9132348  94.2607937  63.1440835  37.1204335  89.6615714  64.0532524
  37.1695796  90.4300845  64.6439832  37.9884664  89.6932878  63.6166931
  44.3136299  99.6166713  55.3798318  43.8592220 100.0096964  54.6004435
  44.1829312 100.3330245  56.0312035  47.4166847  92.4374796  59.9475071
  46.6800367  92.0018107  60.4638622  47.0372501  93.3363268  59.8904114
  33.5102719 100.8638195  53.5178944  33.3337963 100.3085053  52.7394542
  34.4365581 101.1184726  53.3574193  49.4332768 103.2891114  62.2808624
  48.5261607 103.2467860  62.6066218  49.4840751 102.5260627  61.6900904
  50.1921298  92.5701959  60.2729946  49.2178375  92.4522576  60.2072474
  50.2739641  92.8782043  61.1918253  46.6044652 104.7510469  60.6314911
  46.8635615 103.9448885  60.1181925  45.7410254 104.4633792  60.9730604
  48.2101324 101.1502725  56.2247373  48.5507749 100.2733011  56.0033479
  47.3353519 100.9588517  56.5810350  43.6241356  97.0234810  55.8779317
  42.6597750  97.1959830  55.7732304  43.9647872  97.9306946  55.6742807
  43.2154708  92.4724126  52.3378206  42.3500316  92.8184877  52.6699489
  43.7959218  93.2191252  52.5417318  39.8461503  96.5645600  57.8100291
  39.2272603  95.8480483  57.5377030  39.8664496  96.4020422  58.7787157
  40.2497695 102.1885295  59.4251765  39.4624214 101.6350786  59.5194987
  40.9699751 101.5376052  59.5486477  43.5649953 102.1358814  57.0283986
  44.1335850 102.9442815  57.0411195  43.7595029 101.7805634  57.9156269
  49.3005056  88.0222809  51.4678613  49.1674355  88.2780952  52.4124739
  49.9713802  88.7168380  51.2255704  35.7260145  95.8680711  55.7423014
  35.6069704  96.4739637  54.9844746  35.7774046  95.0051908  55.2736705
  45.3674955 104.1124825  57.4527679  46.0460372 103.7298419  58.0403836
  45.2964565 105.0186106  57.7965018  37.3931063  89.5735856  59.2460048
  37.3224142  90.5184886  59.0165925  38.2442045  89.5947415  59.7554462
  41.4022796  89.1732465  54.0051321  40.6487739  89.2549255  54.6299900
  41.5925406  88.2174281  54.0742433  39.6622032  90.3345639  60.5270980
  39.8702698  91.2738023  60.3188869  40.5448564  89.9922032  60.7299380
  37.9621045  94.6408677  57.1320843  37.4206813  94.0925702  57.7586751
  37.2484085  95.2084434  56.7682320  44.7977577  94.6616929  55.1531176
  44.2466753  95.4619088  55.3063508  45.5584219  95.0455656  54.6951210
  44.6854511  93.4924082  57.5847445  44.6678633  93.8419644  56.6545377
  44.6131856  92.5274046  57.3693483  32.9161340  89.8029638  59.1510159
  32.6423051  90.4355121  59.8475178  33.6741714  89.3621782  59.6262123
  33.4225140  93.6779627  50.4974047  33.2009897  94.4787254  51.0126971
  32.6736969  93.6597359  49.8643125  40.5194057  92.8267353  59.6121664
  40.6409344  92.3766850  58.7428867  41.4760076  92.9470161  59.8494544
  36.4130524  92.9689348  58.5216053  36.2718654  93.1049227  59.4812049
  35.5893756  92.5000050  58.2768173  40.9352717  93.4591164  53.3235770
  40.7863822  93.5735266  54.2989508  40.6786667  94.3549781  53.0192192
  45.4478242  91.4778538  61.3924759  45.9174678  91.2771904  62.2490105
  44.6735706  90.8880812  61.5025976  40.2716775  95.7558557  51.8831327
  39.5617583  95.2487413  51.4166449  40.9333474  95.8172137  51.1732332
  34.3165951  91.4479741  57.5763883  33.8229979  90.7761725  58.1081020
  34.5269483  90.9224937  56.7867164  49.0073281  99.4815495  59.4671906
  48.6898341  99.3443088  60.3766528  48.3889890  98.8750024  58.9842767
  43.7792699  90.4681346  54.0095245  42.8829959  90.0469181  54.0553178
  43.5646155  91.1829519  53.3508551  42.6716644 101.0684611  53.7226273
  42.0691062 100.7211056  53.0168169  42.0717479 101.0092617  54.4927152
  45.3863950 100.3411501  58.6628174  45.5868849  99.4440228  58.3400785
  44.7297385 100.1436243  59.3588061  41.3014200 100.8807638  56.3168654
  42.1288870 101.3950420  56.4964580  40.8143387 101.0636515  57.1416059
  33.2610544  95.9683998  52.1204366  34.2455510  95.9671146  52.1850864
  33.1103505  96.8961762  51.8497619  40.9692894  98.0561194  55.6928674
  40.9921583  98.9602640  56.0661766  40.5424957  97.5720010  56.4392072
  37.2164233  88.1984964  56.6095671  37.1743542  88.4948781  57.5390548
  36.2856536  87.9662514  56.4406707  44.3668478 101.0134378  61.6828553
  44.5353019 100.1455102  62.0832817  44.2008270 101.5675765  62.4586080
  35.4287573  98.0792033  53.8524383  35.9527941  98.5953251  54.4862279
  35.9974577  98.1452530  53.0524533  48.8400112  91.0437771  54.5475244
  48.2342200  91.2277258  53.7847522  48.2350175  91.2494274  55.2916525
  40.3230920  93.7116580  55.9054455  39.5773109  94.0735381  56.4247263
  40.6422635  93.0100312  56.5112052  44.5807120  90.9463983  56.6631303
  44.3480539  90.7730887  55.7263595  45.5436087  90.7945841  56.6443813
  38.6969165  91.6662187  53.0531179  39.5994942  92.0505481  53.0160394
  38.4675555  91.8645545  53.9873850  47.3901639  97.5129544  58.5718681
  46.5057111  97.0795724  58.4826223  47.9697044  96.7375874  58.4584513
  37.4788425  98.6120954  51.9886747  38.3763582  98.4474359  52.3688069
  37.5873836  98.1598774  51.1223659  35.9698492  95.4854501  51.9970134
  35.8361533  94.5040874  51.9872038  36.9350373  95.5167200  52.1321920
  50.0389274 104.0550371  59.3309370  49.9729414 104.4341558  60.2237969
  51.0047181 103.9941330  59.2140702  41.2120922 100.1523490  51.7213376
  40.6422489  99.4943569  52.1760407  41.3257975  99.7296637  50.8550927
  39.9336882  98.1552830  53.0884449  40.3502851  98.0722119  53.9806011
  40.1236171  97.2492701  52.7424989  38.3900925  94.4331559  50.4719075
  38.1741900  93.4839831  50.6628654  38.2430400  94.3967054  49.4828210
  45.5196452  89.0512198  52.5028832  45.8274350  88.3485077  53.1192300
  44.8903069  89.5271763  53.0980299  37.6890806  91.7738329  50.4450752
  38.0173560  91.1511634  49.7734389  38.1814580  91.4687190  51.2370672
  40.7940576  90.1589612  51.4952822  40.0978100  89.5572001  51.1691251
  40.9483584  89.7871781  52.3911244  50.1816611 104.0201651  66.1496486
  49.2891875 104.1419371  65.7805602  49.9612348 103.9215929  67.1017903
  33.7343135  96.0754658  57.7116565  33.0616054  96.5281530  57.1750856
  34.4852704  96.0468426  57.0784665  51.6122119  99.3279458  58.8106686
  50.6489263  99.3109907  59.0392824  51.6542538 100.1219270  58.2619004
  47.3470178  91.0859551  52.3476901  47.5206092  91.1944136  51.3856939
  46.6311239  90.4156739  52.3153462  33.0495972  93.9013724  53.9113166
  32.2583125  94.0820148  54.4699896  33.0281047  94.6958915  53.3300589
  49.8457408  95.5304478  58.7507172  50.1468920  94.6058434  58.6916640
  49.8500798  95.6755737  59.7118352  35.6147457  92.8353484  51.8751667
  36.2180203  92.3429058  51.2743712  34.8231581  92.9117346  51.2918745
  35.0219083  89.3985927  50.8171886  35.7261879  89.5874557  51.4872697
  35.5743688  89.2740979  50.0237046  35.0238506  88.8103873  60.3075071
  35.9309248  89.0125918  59.9884262  35.1972155  88.6124515  61.2455086
  51.5266395  93.2912185  58.0017020  51.1334293  92.8628765  58.7993810
  52.0488718  92.5344761  57.6530251  49.1126641  89.0467755  64.2538412
  49.4293803  88.4315889  64.9390808  48.5816048  88.4609978  63.6964208
  51.2459748  89.8299811  51.2361866  52.1858434  89.7492674  50.9632218
  51.3412791  90.3974118  52.0287352  51.4238349  91.2135182  53.6375813
  50.5409899  91.0846732  54.0677175  51.3592747  92.1527763  53.3990587
  48.7787873 105.5542069  57.4542416  48.4279576 104.8901065  56.8429641
  49.1848593 104.9740621  58.1405253  34.8507478  88.7254310  63.1193732
  35.7498444  88.9581446  63.4720402  34.5406681  88.1315269  63.8206570
  51.2123065 105.1757292  63.4815777  50.6126454 104.5875069  62.9716324
  50.9982482 104.8941461  64.3915604  45.4654388  88.1843549  63.3359133
  44.7916119  88.4716497  62.6826676  44.8704357  87.8923154  64.0624181
  46.6410971  90.6458378  63.5934978  46.2231717  89.7523618  63.5913896
  47.4872517  90.4367626  64.0306340  48.9178659 106.3424610  61.1874491
  48.6707503 106.6870801  62.0612135  48.1170414 105.8197536  60.9617555
  43.2228373  89.3501867  62.2839716  43.1707147  89.7138942  63.1920244
  42.6098391  88.5986277  62.3593698  47.9753694  89.1978348  60.2646385
  48.4994795  89.4371226  59.4810159  47.6313359  90.0505840  60.5550435
  49.5561785  89.4979076  57.8466628  49.8267314  88.7379833  57.2896345
  50.3888247  89.6247567  58.3628270  34.4330495  89.1237952  54.0566669
  35.2900419  89.4588064  53.7222241  33.8481731  89.8841031  53.8583752
  41.1265635  91.4616248  57.2741404  40.6456902  90.7245468  56.8398157
  42.0447517  91.1522165  57.2010822  48.9525254  88.3211439  54.1533996
  48.8223476  89.2665911  54.3697409  48.0265501  88.0014029  54.1491961
  36.8629075  89.6595470  52.7810125  37.4935614  88.8899304  52.8468678
  37.5115465  90.3865536  52.9423509  39.3747985  89.7993142  55.8122129
  38.6880315  89.1126024  55.9869448  38.7832407  90.5835674  55.7108591
  34.3868000  91.3797643  43.6844921  34.3881859  90.4598833  44.0251305
  33.7646957  91.8023040  44.3162187  37.9011143  89.6183830  45.2744630
  37.7170543  90.2975174  44.5849370  37.1518059  89.0134300  45.1260873
  37.1337937  91.6036158  43.4930446  37.1358177  92.5765335  43.5779021
  36.1629523  91.4376239  43.4800470  38.1981288  94.5201508  43.3492897
  38.7992023  93.7766468  43.1892701  38.6401402  94.9362222  44.1309438
  38.7496435 101.2050808  47.9782349  37.8428945 101.3061813  48.3378278
  38.7255784 100.3173587  47.6131757  39.5018851 103.6270523  49.0023640
  39.4746699 104.1396283  48.1697785  39.2705977 102.7332134  48.6634928
  38.4111832  89.5341333  40.6655445  38.3125429  89.8647236  39.7671078
  38.4953307  90.3338555  41.1937386  42.2169548  92.6266755  45.3092943
  41.7047316  92.8735380  46.1164509  41.8108801  91.7354320  45.1505382
  41.1700077  89.3284191  35.6190334  40.3063236  88.9249076  35.4625984
  41.7766959  88.5962348  35.4204605  36.0912057  92.1025100  47.2777994
  35.4274837  92.8320428  47.3549190  35.4711151  91.3396347  47.2020076
  41.9208736  91.8149995  49.7913544  41.4643858  91.2216211  50.4550393
  42.5930547  92.2031055  50.3948030  33.0025337  89.6379710  40.8900893
  33.0335465  90.2065576  41.6733004  33.7065008  88.9841212  41.1151079
  48.4534844  88.8928032  48.1912567  48.5906426  87.9583963  48.4650962
  48.6414453  88.8076133  47.2267740  39.6289915  95.7377213  45.3835954
  39.2276303  96.6096024  45.6015436  40.4472377  95.8406316  45.9502082
  38.2412658  97.3992064  49.5363525  38.8599708  97.8228026  48.9123410
  38.6240741  96.5045337  49.5965502  32.9532267  96.7817363  32.8035963
  33.0765102  97.2895435  33.6242591  32.0141965  96.4950822  32.9356988
  36.6156902  87.7619490  37.3743061  35.8410192  87.2508050  37.7084636
  36.1577126  88.3947829  36.7893273  34.2930480  89.9583455  47.1940971
  33.4530698  89.9734063  47.6824941  34.7586109  89.2244900  47.6731734
  34.1046741 103.9699294  48.3997661  34.0543383 103.0838808  48.0210468
  33.3410431 104.4125605  48.0017318  44.7655846  92.0479643  44.2731407
  45.3283619  91.6295868  44.9452091  43.9672268  92.2610765  44.7934210
  49.4840178  91.5258925  45.4201636  48.5325720  91.5708753  45.6183780
  49.7788602  92.3890517  45.7997339  33.6023354  98.0285859  48.7311950
  34.2538082  97.3134284  48.8754341  33.3106333  98.2054743  49.6415179
  35.5192597  96.0854433  49.3041484  35.6661649  95.7935672  50.2321512
  36.3940518  96.4760668  49.1089588  38.1000871  94.1350517  47.8770384
  37.4556675  93.5123075  47.4952061  38.9386756  93.7880615  47.5126856
  38.3414406  90.6831837  47.7021429  38.2391019  90.2322277  46.8221898
  37.5266645  91.2514882  47.6562228  40.8818101  90.2408106  44.9055631
  40.6700218  89.6530465  44.1636537  40.1995330  89.9892111  45.5518939
  39.7626061 104.9594275  46.5107975  39.5622131 105.8957652  46.3614398
  40.7179218 104.9306047  46.3442556  40.4517066  92.5310821  47.5497010
  41.0024338  92.4066096  48.3568174  39.8421331  91.7693339  47.6411340
  46.0310184  92.5549573  48.2345597  45.3333984  91.8852961  48.1257074
  46.6556310  92.0741387  48.8164983  34.2244215  94.0631144  47.5069245
  33.3717591  94.0179126  47.9929310  34.6919241  94.7333507  48.0515715
  47.9082409  91.1238689  49.6493547  48.6967430  91.6725495  49.4960592
  48.1496025  90.3191783  49.1288843  34.9032060  88.0771759  42.0371136
  35.7868760  87.7693826  41.7027450  35.1520835  88.3206603  42.9511186
  48.9166535  88.8699833  45.4864372  49.3496640  89.7382213  45.3214812
  49.0485991  88.4466811  44.6064605  34.7790641  88.8417401  44.7560043
  34.6141033  89.1937493  45.6642147  34.1343130  88.0899947  44.7671675
  36.3691005 101.8570208  49.1326845  36.3169434 101.7139729  50.1014904
  36.1120634 102.7907711  49.0685978  42.2178417  89.5043097  48.3574284
  42.0699612  90.3799504  48.7938619  43.1711955  89.6330029  48.1063593
  44.8537085  89.8866481  47.9314075  45.4842335  89.8566716  47.1775726
  45.3388384  89.3344675  48.5832312  35.6199222  87.9243278  48.2907434
  35.8754119  87.3025534  47.5608086  35.7844252  87.3108862  49.0542259
  45.2136705  88.1315451  44.1344497  44.3099797  88.3495908  43.8649048
  45.0308164  87.4915962  44.8676489  46.4327678  89.9692548  45.6879123
  45.9515881  89.4235948  45.0179958  47.3108154  89.5198712  45.6465030
  47.6709763  89.5519979  40.7635509  48.0893080  89.9411810  39.9461719
  48.1280287  90.0923696  41.4340909  34.6466947  89.1373910  35.2250169
  35.2624709  89.8280538  34.8696234  33.8153939  89.6706088  35.2262085
  45.4275946  87.7312639  39.9473653  46.2827656  87.9581076  40.3702334
  45.2663870  88.5526099  39.4391315  39.0104305  88.9233749  49.6830340
  38.7423790  89.4179449  48.8817339  39.7442778  88.3908913  49.3448318
  46.0032843  88.3675796  49.9073573  45.7540454  88.6426211  50.8229454
  46.9535369  88.5855038  49.9173055  36.7678330  98.2600834  23.2094869
  36.1309261  97.8177601  23.8148913  37.4518427  98.5308130  23.8658638
  37.3879709 102.4060283  24.0567009  37.8843289 101.7286852  23.5641769
  37.7319570 103.2229979  23.6446319  35.6693268  93.4465221  17.0083722
  34.6879550  93.5552894  16.9490856  35.8315063  93.1605477  16.0691402
  33.0938136  95.2870735  22.3039373  33.8673941  94.7319470  22.5336649
  33.4691836  95.8290092  21.5788463  34.5377044  91.5336461  24.9144207
  34.5278895  90.6193997  25.2735747  33.8695816  91.9493849  25.5155365
  37.6535368  91.9521616  18.1612430  37.9128329  92.5506751  18.8863185
  36.8877747  92.4596565  17.7941693  35.0913149  93.5783565  23.1943319
  35.9943326  93.7783627  23.5455783  34.8559663  92.8292473  23.7932211
  39.6489717  95.2620423  22.6868563  40.1281667  95.5782669  23.4797620
  40.3392352  94.7629823  22.2278419  37.9046865  89.6268371  26.7438094
  37.6873502  90.2357489  25.9911098  37.0855903  89.1000860  26.7691938
  38.6662765  99.2404660  24.8840740  38.5276871  99.8582868  25.6104071
  39.1878742  99.7772892  24.2559963  37.2764341  91.3058018  24.7981179
  37.5255513  92.2202205  24.5610956  36.2993688  91.3778500  24.7927802
  33.5442884  99.8492822  15.9607690  33.3312644 100.4562931  15.2212937
  33.7280109 100.5157189  16.6693241  50.2293020  92.7432873  22.9421395
  49.3884983  92.7595870  22.4569102  50.8397506  93.1116237  22.2813001
  40.8979778  88.7076408  20.7583649  41.2528213  88.0141785  20.1569738
  40.0371091  88.8799786  20.3324134  43.3711498  93.0555808  14.3045454
  42.6550192  93.3164239  14.9173559  44.0746542  93.6780755  14.5475387
  39.0522112  96.9805490  20.5079688  38.5886296  96.2201941  20.0780539
  39.2276545  96.5719330  21.3872235  39.6189318 100.8014427  22.8003272
  39.1003533 100.3143835  22.1123644  40.5219449 100.6463189  22.4792005
  37.5991826  94.0293812  24.0881708  38.2857272  94.3598051  23.4607841
  37.6293384  94.7304756  24.7602894  45.6044583  97.3178471  15.3771448
  45.4822988  96.3592307  15.1934373  46.5351074  97.3162393  15.6676522
  49.1806227  88.2158330  13.8259694  49.0845851  88.3660146  14.7971160
  49.8953192  88.8798244  13.6437564  35.7526759  96.0174710  18.2361583
  35.8451459  96.7413879  17.5774324  35.7847329  95.2373479  17.6452552
  33.1706593  98.9935053  24.2370487  33.1537262  99.1149183  23.2550005
  33.9306176  98.3808335  24.3176489  34.3870685 101.0315711  20.2611248
  34.1592217 101.2876211  19.3341242  35.3565561 100.9961486  20.1955991
  38.6753463 105.1326025  17.9627178  38.5442422 104.2413841  18.3224242
  37.8667923 105.5882856  18.2722703  34.1445003 100.5802287  26.2869222
  33.7881504 100.1868558  25.4588791  33.7221744 100.0149033  26.9500809
  38.2473127  89.8024171  21.8302001  37.9369667  90.6836623  21.5777913
  38.9628949  90.0217022  22.4597728  41.5027978  92.6283731  27.0480005
  42.4046351  92.5859204  26.6837534  41.1576982  91.7529569  26.7369609
  41.1580783  89.1256273  16.3698303  40.4709684  89.1501838  17.0600481
  41.4819632  88.2075495  16.4543086  40.7790367  90.1044258  23.1319031
  41.5312117  90.6809309  22.9110858  40.8795439  89.4206816  22.4224689
  37.8382194  94.7116292  19.5836686  37.3063025  94.0935808  20.1504801
  37.0946980  95.2004930  19.1590456  33.0772592  89.7857556  21.8349296
  32.8931916  90.4344832  22.5429484  33.6678350  89.1612132  22.3265276
  33.4825473  93.6055134  12.9288534  33.3116490  94.4194498  13.4460815
  32.6945722  93.5974269  12.3457833  36.2522723  92.9852878  20.8342299
  35.8034387  93.2237057  21.6795377  35.5450553  92.4298251  20.4315450
  41.0435110  93.6188064  15.7512985  40.8345180  93.7539389  16.7064397
  40.7054894  94.4640008  15.3876877  40.0760198  95.9590740  14.4751207
  39.5201286  95.4357466  13.8543438  40.8210565  96.1961692  13.8794351
  48.0148175  88.2225419  28.9601060  48.7920194  87.7149596  29.2818834
  47.8980525  87.7786224  28.0797166  41.0711337  96.0163515  25.0343667
  41.9264501  95.5434071  25.0333936  41.4188086  96.9513729  25.0627396
  34.2461056  91.3563250  19.9490648  33.9218359  90.6960282  20.6047533
  34.5834607  90.7699415  19.2536666  37.6898183 100.0888084  17.1988575
  36.9838349  99.4065101  17.1253213  38.4385258  99.5853088  16.8034190
  43.7444122  90.1014016  16.3212645  42.7954003  89.8569793  16.2737525
  43.6831499  91.0385972  16.5603628  46.0483807  94.5661420  14.7638587
  46.8910443  95.0686273  14.6830184  46.3926664  93.6579460  14.8367211
  38.0332295  99.4537738  21.0903432  38.3423076  98.6008183  20.6961701
  37.4084723  99.0813192  21.7650062  42.5448300 100.9974427  15.7952182
  42.9179820 101.7245799  15.2732501  41.6272009 101.3332414  15.9284080
  35.0150221  96.4001530  27.6039693  34.5545420  96.8394403  28.3507153
  35.3996305  95.6267252  28.1038334  48.4151822  96.0336710  14.8094744
  48.8820577  96.4157989  14.0540317  49.1439637  95.6909544  15.3501646
  33.3500206  95.9237211  14.4670093  34.3309527  95.9369199  14.5739195
  33.2070195  96.8078633  14.0787381  40.4908604  98.0031818  18.3829425
  41.3254119  97.5509438  18.5725269  39.9490341  97.7336864  19.1543186
  36.9006957  87.8203480  18.7507050  36.3870028  87.4538700  19.4970489
  36.1810092  88.0409207  18.1296170  48.3309881 101.8251987  14.0081160
  47.4671708 101.3918566  14.1000147  48.6040181 101.5136946  13.1243009
  34.3516844 105.8871514  14.7870929  34.5429224 106.6164203  14.1466824
  34.1681487 106.4312352  15.5847481  33.8286053  89.8073593  28.1525126
  33.4181064  90.3788551  28.8146797  34.3171639  89.1726896  28.7329996
  40.2263396 102.5975685  15.6703238  40.2325420 103.3616426  15.0574712
  39.2598370 102.4703440  15.7744091  35.7849652  98.2050813  16.4095723
  34.9853535  98.7281963  16.1866059  36.2138553  98.1611306  15.5267417
  48.6143961  91.2989028  16.9612680  48.1175602  91.4369235  16.1155457
  47.8805718  91.3395422  17.5976647  40.1594455  93.8897041  18.3215757
  39.3795890  94.2130728  18.8149184  40.4296456  93.1332778  18.8883584
  38.6654725  91.6428046  15.5805858  39.5629670  92.0102773  15.4525223
  38.4915697  91.9140460  16.5051725  37.3730256  98.4601114  14.0942816
  38.1901313  98.3706601  14.6367550  37.6759997  98.0223380  13.2658168
  36.0441525  95.5219432  14.5685156  35.9879766  94.5353737  14.5705259
  37.0168556  95.6285509  14.5713228  37.0605683 106.2863070  22.8105908
  37.7273169 105.5908673  22.6573635  37.4382710 107.0267499  22.2962218
  33.8734716 101.8477758  17.7363486  32.9748473 102.2588922  17.6737894
  34.4164046 102.6020931  17.4117027  39.9081048 104.7263491  13.8505279
  40.6028304 105.3347566  13.4815717  39.8303581 104.1242114  13.0624320
  49.2667324 104.1888534  15.2885419  48.9296313 103.3223491  14.9697534
  49.6320984 104.5520155  14.4663751  34.0258587  97.6585851  30.1043059
  34.0689693  97.1324961  30.9290405  33.0753983  97.8480000  30.0596018
  41.0135239 100.1779715  13.1999513  40.9394823  99.6161025  13.9820738
  40.9095772  99.5301576  12.4750978  43.8826772  99.0529176  14.1575999
  43.4561691  99.5606465  14.8777247  44.5106946  98.5009302  14.6802720
  39.4423894  98.2436419  15.9131095  39.9093931  98.2082190  16.7880345
  39.7555811  97.3837393  15.5423866  42.3983909  96.8183559  13.0836412
  43.1603001  96.2685004  12.8268630  42.8575581  97.6306523  13.3888094
  38.3893841  90.9464421  29.1703080  38.2104503  90.5518723  28.2958994
  38.1884569  91.8824942  29.0129202  40.7752014  90.2476462  25.9341060
  40.6423817  90.2131499  24.9618293  39.9420542  89.8421247  26.2430482
  38.3156137  94.3960938  12.9910887  38.0955262  93.4381658  13.0489361
  38.2045740  94.5177521  12.0152562  45.8176699  89.0451983  15.0388960
  45.9940042  88.2894859  15.6470640  45.0158532  89.4190507  15.4918985
  37.6327654  91.7206449  12.8832777  37.9820070  91.2427296  12.1060938
  38.2358410  91.3992842  13.5831121  40.6191853  90.2183123  13.9092539
  40.0139152  89.5682862  13.5031626  40.7603975  89.8087689  14.7906687
  36.4354570 101.0311010  13.6681369  36.8302429 101.5223443  14.4194033
  36.7719548 100.1266825  13.8561943  33.4421488 103.5912540  21.0895743
  33.7843625 102.6751935  21.0499269  33.7134236 103.8362247  22.0083795
  37.9262014 101.6780315  19.4222438  38.0205182 100.9549065  20.0791419
  37.9680910 101.1526340  18.5916832  33.9143487 104.3964636  23.6043562
  34.3261679 104.0543028  24.4166668  33.9532002 105.3581478  23.7583278
  33.7133515  96.8095167  20.0296617  33.0146596  96.8173383  19.3410032
  34.4937375  96.5776506  19.4779510  51.3986381  98.5880913  13.7532518
  51.9290443  99.4129214  13.7129299  50.7669712  98.8257720  14.4569093
  47.0801249  91.5126685  14.7448954  47.3391782  91.4216605  13.7984145
  46.5352736  90.6971102  14.8385748  35.0270968  96.9907138  24.9506135
  35.1050770  96.8365445  25.9299580  34.5244166  96.1973249  24.7016978
  33.0549166  93.8999093  16.3387585  32.3158613  94.1360183  16.9435400
  33.0506416  94.6889126  15.7496448  35.6687509  92.8461098  14.4071879
  36.2935537  92.3597581  13.8208013  34.8961317  92.9224208  13.8021299
  35.0343907  89.3810092  13.2794992  35.7609740  89.6011562  13.9132080
  35.5550079  89.2623411  12.4620858  49.7098970  93.8763156  17.6226818
  49.9403836  93.8005440  18.5748676  49.2249167  93.0406989  17.4923966
  34.7938929  88.1633734  23.1666366  35.6872559  87.8844512  22.8355458
  35.0384972  88.4291622  24.0796244  50.6184926  92.6739493  19.9836863
  50.2303754  91.7803474  19.9609633  51.5755602  92.4504341  20.0178987
  51.1374571  90.0645846  13.5652274  52.0820025  89.8841061  13.3457751
  51.2684246  90.5279037  14.4292266  51.4965312  91.2085488  16.0224209
  50.6299721  91.3101791  16.4623147  51.8244921  92.1376059  16.0753175
  34.7546258  88.8493861  25.8746551  34.4590622  89.2602414  26.7344079
  34.2537427  88.0013437  25.9502681  42.1501160  89.3767916  29.7028992
  41.8618103  90.2804724  29.4956566  43.1176204  89.4527596  29.4902351
  44.7919496  89.4716403  29.2064289  45.4426396  89.3453442  28.4959807
  45.3445455  89.2833895  29.9964279  35.2482063  87.9457716  29.4784148
  35.5759644  87.3572645  28.7575615  35.6543548  87.4795959  30.2490500
  45.7387340  87.7314728  25.8940677  45.0297330  88.1917725  25.3847405
  45.1721267  87.0689886  26.3647348  35.5592447 102.9193817  26.0695552
  35.0764425 102.0650478  26.1585359  36.1969726 102.6812442  25.3631955
  39.1264972 104.2479806  22.7934889  39.4082583 103.4991875  22.2416351
  39.9787234 104.6217696  23.0675614  42.5566678 104.2220841  23.9507727
  42.6504623 105.0871271  23.5259552  43.4768210 103.8946366  23.9185306
  43.2419280  88.4942557  24.9397099  42.5692368  89.0316350  25.3856304
  42.6888587  87.8935769  24.4049543  47.5695372  89.6593348  22.4401417
  48.2227269  89.8569210  21.7343022  47.1582846  90.5604039  22.5269075
  49.6640125  89.7177921  20.5482237  49.5859165  88.8049803  20.2243613
  50.5045331  89.6593675  21.0569871  34.4095908 105.2333566  19.1183091
  34.1328970 104.6837524  19.8961305  33.5101844 105.4764531  18.7861829
  34.5545407  89.1007525  16.6121575  35.3688431  89.4338114  16.1690535
  33.9316924  89.8267454  16.3921437  40.7131868  91.6012832  19.6943871
  40.2282740  90.8274709  19.3399125  41.5461583  91.1851859  19.9713613
  45.6510716  87.8624499  21.3551029  46.4402288  88.3380734  21.7149898
  45.0638738  88.6284526  21.2013807  48.8759666  88.3664114  16.5295710
  48.8407048  89.2790271  16.8687918  47.9951391  88.0318012  16.7797962
  35.3222597 103.9931051  16.8574383  35.0258163 104.6201052  16.1711189
  35.1080085 104.5056058  17.6710186  36.8700973  89.6364921  15.2674235
  37.4869428  88.8673117  15.3875922  37.5242361  90.3685244  15.3983147
  39.0881067  89.6068772  18.5305658  38.3577963  88.9491385  18.5877349
  38.5572859  90.4139460  18.3254092  49.8124603 105.8808199  17.9191032
  49.8968739 105.2992533  18.6919282  49.9963236 105.2508167  17.1925291
  38.9944081  88.9886070  30.9047295  38.6643260  89.7042129  30.3111320
  39.7830930  88.7043873  30.4264599  38.8408109 106.4834014  15.6318420
  39.1462531 105.8025176  14.9857815  38.7920260 105.9205118  16.4427100
  37.4142189 102.4401937  15.8704834  36.7363291 102.9853340  16.3242368
  37.4479225 101.6655196  16.4755281  46.5300377  88.6764664  31.2473152
  46.9693281  89.1653232  31.9704104  47.2412232  88.6691034  30.5734776
  43.0638811  98.0821202   3.8862155  42.2683640  97.6153748   4.2398428
  43.7467201  97.4091322   4.1255914  37.0206110  98.2419664   4.6818338
  36.3543187  97.7953175   5.2391369  37.6806530  98.5033377   5.3540900
  46.5035214 102.4542774   3.5174153  46.2784956 101.6430843   3.0052794
  47.4653359 102.4996052   3.3591958  37.2753912 102.5150594   5.0149707
  38.0196273 101.9545561   4.6939955  37.5281721 103.3720782   4.6283798
  33.3021463  95.4327353   3.7465750  33.9577920  94.7548539   4.0479041
  33.8635857  96.2238273   3.7441584  42.1137663 100.6085311   4.1804084
  42.4458157  99.7013322   3.9645350  42.9362259 100.9743513   4.5868773
  34.6432675  91.5667762   6.1883453  34.5527328  90.6213827   6.4500603
  33.9363904  91.9624153   6.7459537  43.6220139  93.3664420   3.6121740
  43.9497579  92.5671185   4.1114099  44.4051062  93.5524955   3.0727325
  35.1834747  93.7931981   4.7499659  36.0699575  93.9470105   5.1634032
  34.9382901  92.9605552   5.2211591  39.4424394  94.6978914   4.1878611
  40.0912930  95.4087780   4.3662676  40.0416216  93.9731034   3.9093767
  51.5477096  93.0547045   7.5557699  50.9316441  93.8008357   7.3473591
  52.0201552  93.4388175   8.3198954  38.0244648  89.4869205   7.9277866
  37.8773205  90.1687694   7.2212132  37.2771687  88.8938982   7.7421298
  39.1195584  99.4109183   6.1382005  38.7688332 100.0459050   6.8117862
  39.3454243 100.0475411   5.4250748  48.0725129  92.5820590   4.0700743
  47.4202757  92.7007545   4.7778152  48.2286727  93.5035075   3.7900240
  37.3516190  91.3807434   6.1722967  37.5850848  92.3350020   6.1528823
  36.3712503  91.4492729   6.1833089  38.2965165 101.4125687   7.7680360
  38.8815795 102.1546353   7.4851100  37.4189218 101.8393323   7.6422305
  48.7283391 102.2913083   6.0430334  48.4847610 103.1291190   6.4927065
  49.0908938 102.6481865   5.2019965  50.7539256  92.2663259   4.2608839
  49.7735329  92.2729758   4.2647942  50.9491239  92.7008802   5.1044537
  40.9330492  89.2028958   2.2522317  41.0987427  88.5343951   1.5778963
  39.9533974  89.2400830   2.2600220  46.8221504 104.8871015   4.7630436
  46.6345286 104.0275854   4.3328316  46.3044409 105.4930236   4.1873910
  46.2595409  99.2101305   6.1689893  46.9337210  99.0458200   5.4679394
  46.8181103  99.7189751   6.8065684  49.8436360  97.5535024   6.0837925
  49.2508718  97.9744023   5.4132404  50.6527184  98.1041272   5.9367478
  47.0442431  94.5666265   7.1218262  46.5858197  95.4102551   7.3357435
  46.2790438  93.9481191   7.1354115  39.5287758 101.2911105   4.0509203
  39.2038695 100.6420098   3.3760597  40.4924543 101.0482350   4.0368062
  37.5700995  94.1232609   5.9489102  38.2562535  94.3817642   5.2702368
  37.9938530  94.5512537   6.7358667  47.8995715 104.3162615   7.7011576
  47.4782685 105.1319689   7.3768632  47.1457224 103.8722244   8.1336899
  38.7973117 101.1562939  10.4057398  37.8663420 101.2157728  10.7117964
  38.6516949 101.1737495   9.4303022  37.3949731  97.6878498   9.0543968
  37.0053877  98.5833285   8.9828807  36.5902947  97.1440504   8.8999725
  39.8591618 103.4158363  11.5142768  39.7388862 103.9665338  10.7065760
  39.5054562 102.5578314  11.1813817  51.2644540 104.7767472  12.6116746
  51.8718208 105.0425157  13.3311668  51.8980586 104.4084435  11.9655241
  33.2532135  99.0903823   5.6009475  33.2340593  99.2250531   4.6231653
  33.9747895  98.4267348   5.6629156  50.4586097 101.2823486   9.5119709
  51.1167672 101.1358430   8.7898899  50.2149297 100.3549072   9.7014364
  44.4341388 104.8610841   8.4371037  44.9461622 104.8139025   9.2721428
  43.5948477 105.2574568   8.7822703  50.3798733  93.8357019  10.9067493
  50.2343665  94.7373581  10.5142920  49.5703430  93.3965139  10.5525619
  33.5669921 100.8835473   7.7344397  33.4068999 100.2780279   6.9772602
  34.2367641 100.3607716   8.2319302  38.3179280  89.6480091   2.9147949
  37.6803395  90.3682482   2.6870692  38.6926942  90.0193276   3.7420465
  42.4312768  92.5665256   8.0200413  41.9241074  92.6666664   8.8609471
  42.0401377  91.7144721   7.7065574  48.1177018  93.1138510   9.3829834
  47.3277097  92.9650616   9.9532609  47.7295883  93.7098741   8.7104327
  44.6648924  95.0705232  11.3569608  44.8622361  94.1068880  11.4095058
  45.5812361  95.4167284  11.5008550  40.4564619  90.3164450   4.6809442
  40.6425746  91.2309167   4.3579051  40.8176462  89.8070383   3.9164521
  40.3463846  95.6418007  10.8558563  40.5497893  94.7157932  10.6212825
  41.2174635  95.9715731  11.1230693  36.0706358  92.1105105   9.6255694
  35.4414469  92.8588854   9.7329657  35.4297388  91.3633181   9.5832839
  42.0770149  91.7474765  12.3129691  41.5506592  91.2389799  12.9902030
  42.6613672  92.2441607  12.9465147  32.1194398  89.6182904   3.4229666
  32.2783713  90.5440386   3.7068469  32.9771489  89.2092324   3.6307949
  44.3679989  95.8259927   4.7643490  44.5014489  95.7393156   5.7184338
  43.8937620  94.9995435   4.5549006  41.0566982  92.6250727   3.3988935
  41.1361348  92.2733208   2.4984839  41.9794880  92.9528199   3.5427465
  36.5924072  91.7397825   2.6866696  36.8953712  92.5675236   3.0889387
  35.7038523  91.6468290   3.0605315  44.5604536  91.3032197   4.9194074
  44.8238200  91.6368746   5.8023038  44.2110319  90.4178121   5.1659131
  48.3417294  88.8779751  10.5597763  48.6002310  87.9764532  10.8598931
  48.5101964  88.7703356   9.5895734  35.3423353  99.7057736   9.4349777
  34.8903883  99.1181401  10.0860302  35.6498632 100.4159839  10.0467124
  41.0628280  96.7022267   5.2666248  41.3620053  96.1760440   6.0495297
  40.4255267  97.2980536   5.6962487  38.9151572  95.3959745   8.0000912
  38.7532863  96.2809858   8.3880663  39.8973385  95.3813216   8.0049304
  48.2415364  98.7636141   4.3020130  48.6464033  99.4845809   3.7968962
  48.0654313  98.1113519   3.5802699  43.4432753  98.8488540  10.0792980
  43.4040641  97.9245519   9.7471859  42.5573777  98.9104253  10.5017335
  38.2937791  99.3444765   2.6038193  38.0048553  98.8049921   1.8572751
  37.7895498  98.9197941   3.3420485  34.8689021  96.5785038   8.7540100
  34.4159995  97.1061423   9.4506078  34.7607108  95.6782283   9.1363592
  38.1558653  97.1726923  11.6680022  37.9942467  97.4775079  10.7442968
  38.9701532  96.6318847  11.5044098  43.8257292 101.5366014   9.5178468
  43.7782962 100.5595612   9.6370576  43.2007109 101.8133655  10.2270899
  49.4627159  98.5627405   8.5455798  48.8495870  99.3083765   8.3316566
  49.5823785  98.1937870   7.6398165  45.8176227 100.0189432   2.4705565
  46.0379812  99.3360904   1.8250855  45.0208795  99.6616282   2.8906804
  42.8087381 103.3275295   6.6669127  43.4020535 103.7085007   7.3579862
  43.3462538 102.5447977   6.4108544  44.5212843 101.3233834   5.3071542
  45.0426339 100.5765142   5.6793786  45.2265635 101.7842480   4.8035635
  46.3584575 102.4532768   9.3327216  46.2526055 103.2092084   9.9550619
  45.4228074 102.1189128   9.3411859  34.2903037  90.0189435   9.6281551
  33.4484405  89.9942721  10.1132160  34.7852425  89.3059864  10.1109977
  33.8699217 103.6887543  10.2950856  33.9075607 102.7247921  10.1565617
  33.0388065 103.8969019   9.7994889  42.2957377 102.0337543  11.7573585
  41.8767380 101.3492846  12.3457179  41.5243259 102.6364850  11.6641091
  45.1222078  92.6191788   7.3028651  45.5239435  91.8675616   7.7976549
  44.2147358  92.6049025   7.6838088  41.7419698  95.2333687   7.4651011
  42.3595094  95.6516074   8.1155851  41.9967706  94.2909438   7.5912996
  49.4389365  91.2788047   7.8408187  48.9663879  91.8994471   8.4458874
  50.2712600  91.7858413   7.7128447  47.7845112  96.8271846   2.4948200
  47.0212008  96.2911179   2.2474417  48.4640378  96.1298396   2.6465221
  49.5847514 103.2756936   3.6318721  49.7120436 104.2376817   3.6808580
  50.4839834 102.9938926   3.3416269  37.2786110 106.1167168   3.8637251
  38.0626785 105.5543248   4.0106087  37.6957543 106.8903912   3.4219464
  36.2908769 104.9846050  12.7311878  37.2111713 104.7592890  12.9467650
  35.8829347 104.9968217  13.6150336  45.0729903 100.8380732  12.3345592
  44.2522510 101.3204278  12.1239817  44.7130997 100.1172326  12.8972775
  46.2095985 104.8560940  10.7040381  47.1689368 104.8599143  10.9492904
  45.9037702 105.5706079  11.3124973  34.0475871  97.9728148  11.0771005
  34.6115697  97.2673837  11.4808815  33.4889987  98.1911258  11.8609015
  40.7286799  99.1253010  10.6874182  40.0668488  99.8504093  10.6411775
  40.6742962  98.7941463   9.7599907  47.9068203 100.7037257  11.2179038
  48.3554721 101.2304245  10.5376174  47.0246126 101.1162595  11.2393257
  35.6007777  95.9425608  11.9040482  35.7442507  95.7508525  12.8624397
  36.5360619  96.1344918  11.6498929  37.7119921  94.2559903  10.3026446
  37.2978344  93.4527016   9.9365916  38.2132639  94.5791293   9.5271168
  46.4639220  98.3691393  10.2001264  47.0695464  99.0367035  10.5881576
  45.5993410  98.7427811  10.4641153  47.2713129  95.9630859  11.1978237
  48.1511340  95.8557037  10.7963177  47.0446490  96.8703597  10.8997785
  38.3456486  90.7780119  10.2786196  38.3551292  90.2505939   9.4371942
  37.5273600  91.3089808  10.0980310  41.2277322  90.2193917   7.2356157
  40.8365367  90.2475342   6.3258757  40.4730461  89.8606737   7.7333660
  40.8863432  98.5838184   8.0349194  41.7105413  98.9354682   7.6722403
  40.2389927  98.8489209   7.3513641  43.6342801  96.2396965   9.1574944
  43.9874700  95.7968019   9.9703660  44.4827911  96.4232935   8.6950736
  45.9152017  96.9937725   7.8176192  45.9433263  97.7492458   7.1801738
  46.2745635  97.4552705   8.6146535  39.4746961 104.8993269   9.2515341
  38.5634672 105.1737728   9.0515334  39.6751381 104.3566089   8.4513983
  40.7757133  92.8251708  10.2317424  41.3159864  92.5011604  10.9974916
  39.9957088  92.2456632  10.3270310  45.9717324  92.5288835  11.0596139
  45.4037295  91.7391681  10.9135615  46.6642857  92.1231372  11.6314838
  42.1537715 105.9645615   9.3133551  42.1022149 106.8200630   9.7836017
  41.2278464 105.6641767   9.3645730  33.4646037 102.7910428   2.9885690
  34.2104069 103.0629711   2.4302659  33.6302630 103.3641148   3.7822934
  33.8169599 104.6427524   4.9004959  33.5416967 104.8869576   5.8114906
  34.1470081 105.5153304   4.5891180  50.3568602 103.9710804   8.8707585
  49.4447267 104.1565919   8.5414341  50.2479733 103.0188251   9.1057280
  51.7751045  99.3544010   2.9028106  51.6141420  98.9778233   2.0294322
  51.9539700 100.2864500   2.6998220  47.8249729 100.5859344   7.8675176
  47.3151893 101.2391037   8.3995242  48.2470523 101.2098833   7.2196621
  34.9619973  96.9679127   6.0759640  34.9374704  96.9445988   7.0677479
  34.9766297  96.0104456   5.8931114  49.7698372  96.0322293   9.5483474
  49.8308530  95.6528220   8.6443445  49.7313807  96.9922896   9.3199704
  34.3180740  94.2049271  10.0691089  33.4846163  93.9870245  10.5455888
  34.8159476  94.6275178  10.8131987  47.9936916  91.0152964  12.1867130
  48.9433194  91.0661512  12.4111291  48.0266919  90.2756942  11.5255222
  49.5733521  94.8111261   3.0241139  49.9710938  93.9570645   2.7581601
  50.3877407  95.2385353   3.4056038  49.7454232  95.0004270   6.9605833
  48.7733696  94.8464026   6.8857330  49.7987363  95.8809528   6.5112663
  34.7678451  88.3504136   4.3451231  35.6636825  88.0184240   4.0965962
  34.9453860  88.6402723   5.2636539  48.8590137  88.6534109   7.9353990
  49.2257632  89.5565606   7.7859362  48.7892467  88.3541415   6.9940092
  34.6233109  88.9861211   7.0960117  34.5904108  89.3127387   8.0251467
  34.0167949  88.2093806   7.1828744  36.1426495 101.6723869  11.1414870
  36.1935202 101.3982798  12.1011905  35.9713897 102.6240707  11.2626145
  39.9945329 103.4313984   7.0229132  39.7883560 103.7558933   6.1218675
  40.9694383 103.3102537   6.9412603  42.3884392  89.4805326  10.8606008
  42.2073458  90.3328320  11.3367577  43.3471180  89.6512513  10.6486286
  45.0062387  89.9756058  10.5741641  45.5828921  89.9899412   9.7808782
  45.4983033  89.3407247  11.1400636  51.4974795 105.7937444   7.1498446
  50.6355510 106.0559768   6.7713775  51.1895899 105.1899671   7.8676301
  35.5856655  87.9901086  10.7782609  35.7956976  87.3834266  10.0217880
  35.8194362  87.3694967  11.5179950  35.9832235 104.8195076   8.9780879
  35.2236981 104.4431198   9.4888161  36.0213862 104.1392084   8.2585639
  45.6307527  88.1097470   7.0879474  44.8835563  88.3667839   6.5061013
  45.2511072  87.3055126   7.5058286  46.4046813  90.3654423   8.2433812
  46.1737866  89.5158250   7.7782775  47.3789849  90.3073539   8.1956731
  48.8171339 106.5423636   5.4429510  48.5811567 107.2170626   4.7681471
  48.1255178 105.8631186   5.2310456  35.8632457 102.6675726   7.3149797
  35.0255796 102.1720365   7.2327212  36.1970291 102.6032245   6.3882720
  39.5567137 104.2748938   4.3586585  39.7729931 103.3905011   4.0060954
  40.4491917 104.6843205   4.3813017  42.1867564 105.1929747   4.7942567
  42.9818938 105.1373970   4.2394134  42.4223386 104.5437524   5.5024429
  43.3185728  89.0104848   5.8542291  42.6633608  89.4214125   6.4626558
  42.7732874  88.3015776   5.4641841  48.2529926  89.6578228   3.4366176
  49.2267927  89.5853198   3.2666349  48.1856578  90.6211554   3.5915273
  45.8964762  88.0964823   3.1944844  46.6860372  88.6760900   3.2617110
  45.4232326  88.4982407   2.4585636  41.7629093 106.2000013  12.5677673
  42.5658301 105.6594823  12.4926218  42.0311537 106.9912622  12.0439601
  39.0326218  88.8252595  12.1083109  38.8113955  89.3976736  11.3481506
  39.7997181  88.3390327  11.7704152  46.0927738  88.2614926  12.4291337
  45.8937531  88.5549487  13.3532189  47.0627900  88.3788872  12.4285235
  48.7560477 105.4651476  11.7361035  49.6593797 105.0706432  11.8458072
  48.7635115 106.0372811  12.5531626  44.8382704  77.3281337 189.6040322
  44.7606910  76.3529004 189.4956819  44.4180448  77.6096074 188.7486330
  43.6277729  79.4063579 190.9145716  43.0342381  78.8227198 191.4154579
  44.1354875  78.7323820 190.4006011  46.9333325  83.9035497 189.9460789
  46.5392433  83.0272540 190.1534344  47.8360319  83.7851673 190.2999011
  37.0353691  83.5514115 192.0932271  37.8878204  83.0801385 191.9845639
  37.3556220  84.4717234 192.1509253  35.6101041  74.6860428 185.9690813
  34.6267665  74.7830588 185.9064100  35.7759765  74.4002015 185.0291758
  33.0585528  76.2272595 191.1866701  33.8965170  75.8455908 191.5217684
  33.4111222  76.8486138 190.5093219  43.1861075  85.7160217 189.6563181
  42.5467966  86.1668016 189.0629119  43.8200195  86.4322074 189.8234861
  42.1064917  81.6024772 191.6639362  42.6084803  80.8125829 191.3641658
  42.8181395  82.2598001 191.7124205  43.2483783  74.2410728 191.3577516
  43.9654353  73.9425795 191.9282190  43.7312416  74.4189670 190.5179479
  37.6631257  73.3021341 187.0872762  37.9509982  74.0402514 187.6648976
  36.8412874  73.7093663 186.7130961  47.5842956  72.3415130 188.2149846
  48.2398119  71.7054889 188.6175062  47.5781085  73.0165494 188.9187666
  35.2475998  74.8991513 192.3397572  36.0108310  75.3559931 192.7282058
  35.1331541  74.1519048 192.9487178  39.6733047  76.5761718 191.4428545
  39.8651111  76.5654276 192.3906603  39.9372754  75.6599745 191.1928093
  44.3786682  80.8870949 187.1155338  43.9824665  81.2835317 186.3033195
  44.1888878  81.6035037 187.7549951  47.9147459  73.8305930 191.3584887
  47.0828930  74.1959409 191.6903607  48.3241827  74.6400092 190.9665693
  33.5716645  81.1028674 184.9342222  33.3752707  81.6841145 184.1682161
  33.7467304  81.7949229 185.6193473  50.6937810  73.3725046 191.7766739
  49.7323021  73.4464475 191.9260220  50.9939894  74.2714067 191.9917638
  41.0541039  70.0271387 189.7851316  41.2948015  69.3377325 189.1231090
  40.0913672  70.0760885 189.6387751  46.4146440  85.8943903 191.8376768
  46.5052850  85.1247258 191.2413571  45.8353715  86.4721970 191.3109635
  48.1786803  82.3176438 187.0331775  48.0521716  81.3994859 187.3809366
  47.6875511  82.8204907 187.7058882  43.6282367  78.3296186 187.4110038
  42.6635417  78.5116621 187.3244882  43.9654720  79.2505629 187.2474336
  43.3166852  73.7963803 183.8285998  42.4648057  74.1983879 184.1269202
  43.9092718  74.5605052 183.8948970  47.5004110  79.7611707 187.5658602
  46.5707833  79.7867967 187.2776723  47.4338729  79.1690132 188.3471360
  39.0411798  78.3151921 189.4083737  38.6565606  77.5602311 188.9080541
  39.3557982  77.8143281 190.2059914  39.6576098  82.7817103 191.3706745
  39.3507266  82.1050823 190.7301023  40.5461433  82.4009991 191.5885591
  45.9145437  79.0629477 184.2915916  46.4862543  78.2863629 184.1425112
  46.5998251  79.7568116 184.4311851  43.5343099  83.4672237 188.1930645
  44.3705565  83.8034965 187.8181289  43.3608330  84.1841049 188.8572830
  49.1848703  69.3746576 182.8173768  49.0855309  69.5357686 183.7877633
  49.8763260  70.0598012 182.6250505  35.7409103  77.2363122 187.2346668
  35.8317598  77.9663978 186.5817317  35.7579322  76.4632360 186.6316261
  34.2220187  82.2305075 189.1951052  34.0368564  82.4825193 188.2551470
  35.1853350  82.1103959 189.1505435  46.3284943  86.9110291 185.6494322
  46.2422019  86.4636072 186.5281462  46.3503194  86.1064193 185.0731483
  39.0174542  86.1043803 187.0686913  38.7571323  85.2158875 187.3743626
  38.2517329  86.6366129 187.3716791  46.0713911  84.6854360 183.9662275
  45.2873251  84.3266022 183.5103183  46.7592033  84.0647376 183.6468006
  46.0633549  85.7783580 188.1430698  46.4185391  85.0783570 188.7413967
  46.0821253  86.5419673 188.7556911  38.2410894  70.8332831 190.5946018
  37.9684393  71.7242411 190.3275237  38.9006516  71.0478768 191.2971200
  41.3867723  70.4098625 185.4345408  40.6247533  70.4060966 186.0420549
  41.6352156  69.4641877 185.4360375  40.3024321  71.4640225 192.1783580
  40.4968294  72.3952624 191.9655834  40.9118279  70.9961040 191.5800810
  37.8722989  75.8241522 188.4910222  37.3729346  75.2554454 189.1353029
  37.1155495  76.3350441 188.1238495  44.8686777  75.8035989 186.7290427
  44.4789516  76.6932896 186.6327983  45.4223617  75.7625306 185.9148923
  44.6619107  74.5939777 189.0759763  44.7169905  74.9928083 188.1610677
  44.6632692  73.6419782 188.8089032  32.9988220  71.0146130 190.6375025
  32.7137693  71.6640739 191.3140626  33.6271536  70.4751035 191.1850379
  33.4509525  74.8275924 181.9423376  33.2876544  75.6694153 182.4133066
  32.6899809  74.8194301 181.3234699  40.6274068  74.0166140 191.0480234
  40.6713318  73.5904735 190.1592269  41.6009411  74.1415675 191.2031341
  36.2961027  74.2124772 189.9001838  35.8682693  74.4271822 190.7534871
  35.5974488  73.6520083 189.4914825  40.9585075  74.8112561 184.6727213
  40.8150724  74.9331229 185.6430726  40.6178425  75.6721677 184.3481087
  40.0179612  77.1692077 183.4457559  39.4715037  76.6605183 182.8020954
  40.7567037  77.4444061 182.8533328  34.3469746  72.5717281 188.9270611
  33.9195430  71.9201491 189.5374344  34.5812546  71.9852997 188.1881099
  37.7941986  81.2502935 186.1273684  37.0446832  80.6129059 186.0780866
  38.5034613  80.6813935 185.7372088  48.5272182  80.3452864 190.7332048
  49.5045210  80.3910721 190.6041856  48.3584161  79.4305274 190.4355866
  43.8343471  71.7233258 185.5805818  42.9288793  71.3303349 185.5566263
  43.6810786  72.4931338 184.9770563  46.4731845  75.5245303 184.5370017
  47.1957780  76.1110112 184.2243626  46.7540176  74.6708257 184.1578518
  38.1386976  80.9466726 189.8426088  38.4650322  80.0577983 189.5681531
  37.4788280  80.6966567 190.5075445  42.9596446  82.0256185 185.0664227
  43.0008562  82.8616664 184.5500386  42.1400757  82.1751823 185.5747224
  48.2985181  77.4108056 183.6652891  48.4513201  77.4212233 182.7061817
  49.0253925  77.9744651 183.9864755  50.1765922  84.0963508 186.3115840
  49.4799439  83.4445019 186.5563516  49.7602538  84.4771198 185.4981088
  45.7064335  81.3960215 190.2409529  46.4675295  80.8456839 190.4978279
  44.9673332  80.7711727 190.3461846  41.1997144  82.0462946 187.6606627
  41.9672235  82.6147408 187.8897708  40.4600418  82.6520481 187.8553022
  33.3283621  77.1738720 183.4470843  34.3103753  77.1852815 183.5464006
  33.1892570  78.0460781 183.0287011  40.9807217  79.3561260 187.3688853
  41.0943682  80.3233951 187.5368973  40.4101250  79.1146379 188.1216634
  36.9406277  69.0975257 187.6972928  36.4733644  68.7507539 188.4841896
  36.1838421  69.3116724 187.1200526  48.0931921  82.9377506 182.8483283
  47.9254327  82.1420393 183.4075564  47.7160913  82.6228713 181.9990898
  34.4169899  87.1296916 183.7880056  34.5617024  87.8213439 183.0946908
  34.3583831  87.7347877 184.5732342  47.9415162  80.8613697 184.6552194
  47.9708860  81.4105040 185.4716889  48.7369594  80.3012974 184.8062230
  40.1306754  84.0008593 184.3140777  39.9159107  84.7940317 183.7681042
  39.2176830  83.7161961 184.5432941  35.7985277  79.4400045 185.4110054
  35.0083485  79.9676506 185.1648862  36.2439331  79.3826080 184.5357101
  48.8622515  72.7164286 185.8578232  48.1883790  72.7981986 185.1434196
  48.2709540  72.5940126 186.6342771  42.6658686  84.3746851 183.6205577
  42.6725126  84.0992456 182.6759933  41.7175922  84.1779105 183.8339896
  40.3069767  74.9918064 187.2927498  39.6041208  75.3526245 187.8634483
  40.6299781  74.2462905 187.8372298  44.8488190  71.9691474 188.2420643
  44.5148993  71.8617058 187.3262596  45.8142993  72.0002929 188.0766194
  41.5052402  86.8826304 187.8575046  41.9818682  86.7446037 186.9997736
  40.6144204  86.5474345 187.5838653  38.6657750  72.8594710 184.5351937
  39.5555543  73.2443760 184.4008181  38.4794793  73.1588515 185.4491889
  47.5138691  78.0079061 189.6602717  46.5928200  77.6887748 189.7663287
  48.0141065  77.2129802 189.9403523  37.4445929  79.6562764 183.1396826
  38.2649303  79.5263845 183.6636970  37.7221577  79.2474537 182.2876184
  36.0302243  76.7540700 183.5429063  35.9745949  75.7668293 183.5417471
  37.0027415  76.8603737 183.5192711  49.6672458  84.9514677 190.6888208
  49.5796909  85.5999605 191.4214528  50.6413195  84.8819451 190.6283218
  36.9093705  87.2653500 190.7651479  37.6357940  86.6421601 190.9822769
  37.4338466  88.0968295 190.6558443  33.8624407  83.1350738 186.6814786
  32.9817388  83.5731085 186.5685632  34.4414033  83.8654569 186.3547134
  39.7657033  86.1015629 182.6661890  40.5032176  86.6956103 182.3563410
  39.7117227  85.5289342 181.8547315  49.1829766  85.3852149 184.1881529
  48.7374500  84.8255278 183.5278636  49.2282725  86.2378648 183.7149304
  40.9690377  81.3513830 182.2007532  40.9903782  80.7095731 182.9226595
  40.9076206  80.7646516 181.4179216  43.7354769  80.1759642 183.1641024
  43.4655739  80.7941729 183.8814244  44.5168806  79.7550389 183.6051034
  39.5030435  79.3394325 185.0190996  40.1170403  79.2936252 185.7903723
  39.7534454  78.4939793 184.5716311  42.2925442  78.0935483 182.1365916
  43.0535011  77.5833166 181.8107173  42.7570785  78.8991104 182.4726159
  38.2971431  75.6278328 181.9343859  38.0733507  74.6694121 181.9850059
  38.2050215  75.7501962 180.9559503  45.7370852  70.3717351 184.1610508
  45.9228214  69.5616486 184.6929458  45.0290256  70.7717088 184.7188909
  37.6059575  72.9653149 181.8399136  37.9289091  72.4920574 181.0483422
  38.2010325  72.6055584 182.5263557  40.7122868  71.4185836 182.9372791
  40.0761605  70.7814421 182.5614653  40.8869738  71.0147090 183.8123003
  42.6311021  86.6059939 185.4128158  43.5945829  86.7468915 185.3757482
  42.5468276  85.8356523 184.8037877  36.4208707  82.1853434 182.6667270
  36.8433143  82.7193594 183.3730608  36.8132252  81.3048268 182.8569386
  33.7198849  84.6913572 190.3306264  33.8279742  83.7715114 189.9931124
  34.4266636  84.7146131 190.9998032  38.5460546  83.0584553 188.0226924
  38.3626425  82.4754208 188.7929608  38.3065898  82.4354191 187.2950593
  50.9470529  82.5629253 182.7673579  49.9811475  82.7343668 182.8353763
  51.2340282  83.4298231 182.3916507  50.2433371  79.3534665 184.9021156
  51.0312097  79.9424241 185.0304285  50.3081776  78.8401038 185.7463502
  33.6899148  77.9017457 189.0534399  33.0238471  77.9460607 188.3325337
  34.4980847  77.7243905 188.5167824  51.2095277  80.2082681 190.1587801
  51.7846278  79.4667640 189.8913218  51.7743520  80.9726224 189.9265440
  51.3818028  79.8001106 182.3281083  51.3769552  80.7861956 182.2870522
  50.8126610  79.6727530 183.1174894  47.0885625  72.7841740 183.7740011
  47.3571347  72.6491166 182.8357072  46.5160255  71.9902861 183.8902343
  50.2692356  78.0013369 187.2892157  49.9759521  77.0653031 187.2141714
  49.4899371  78.3998230 187.7160916  33.0275992  75.1382602 185.2859223
  32.2664313  75.3724650 185.8579565  33.0297882  75.9123882 184.6763951
  49.2339117  75.9565948 190.3353413  49.7401125  75.4393558 189.6609774
  50.0071493  76.3395998 190.8238990  35.6604831  74.0821355 183.3772469
  36.2767547  73.5933224 182.7826829  34.8758926  74.1465303 182.7848933
  35.0269990  70.5892129 182.2711549  35.7692922  70.8002556 182.8897028
  35.5291915  70.4632455 181.4432001  49.7420885  75.2973329 187.0533609
  50.1825740  74.7835654 187.7795310  49.2407495  74.5727016 186.6284199
  34.8737817  69.7450579 192.0747188  35.5540633  69.2648961 191.5436971
  35.0874692  69.4273683 192.9638955  50.8215503  74.0247610 189.1034961
  50.7715641  73.6771417 190.0265167  51.7021501  73.6477422 188.8534180
  51.0983821  71.2757879 182.5420826  52.0386347  71.0942375 182.3013979
  51.2472574  71.7378121 183.4014035  51.4774020  72.3860409 185.0375293
  50.5546822  72.4432370 185.3834820  51.7046140  73.3446914 185.0366402
  48.9349102  86.9977118 189.0645142  49.5665374  86.7745774 188.3431378
  49.0533976  86.2055298 189.6369747  48.8184980  87.0359261 192.2976509
  48.5141095  87.9588643 192.2782235  47.9495993  86.5672028 192.3083316
  39.0229346  85.5157005 191.5744095  39.3169088  84.5960050 191.3752541
  39.8662333  85.9162273 191.8388622  47.3988933  70.7957514 191.3906152
  48.1100968  70.7499550 190.7054693  47.4983224  71.7237768 191.6707084
  49.2745235  70.7685347 189.4866788  49.1912651  69.7933223 189.2946182
  50.2102185  70.7775099 189.7984371  34.3075525  86.3560104 188.0723255
  34.0987286  85.8774958 188.9019456  33.4058612  86.6472989 187.8103992
  34.5996238  70.3434517 185.6160168  35.4052872  70.6697014 185.1551318
  33.9717406  71.0647524 185.4023420  40.8516320  72.6559421 188.6949173
  40.2395460  72.0709284 188.1789670  41.5025867  71.9776742 188.9775126
  45.4639016  69.1110298 190.0869558  46.1420378  69.5880104 190.6219998
  45.0703359  69.8638236 189.6068187  48.8630284  69.5578459 185.4911297
  48.8377298  70.4409883 185.8892353  47.9924812  69.1979462 185.7471059
  35.3604013  85.2320896 185.8311836  35.0809675  85.8762337 185.1497289
  35.1228236  85.7337171 186.6478508  36.9004542  70.8442889 184.2209284
  37.5376512  70.0900284 184.3429872  37.5408447  71.5904022 184.3467893
  39.0928244  70.9769683 187.4193976  38.3974333  70.2875639 187.5075009
  38.5206306  71.7601788 187.2373454  50.6346138  86.6576049 187.0304136
  50.4376280  85.7398725 186.7331467  50.1255578  87.1683568 186.3670757
  38.5689933  87.5672682 184.6391208  38.9988241  87.0722045 183.9048356
  38.8481965  87.0214865 185.4015202  37.4480873  83.6083950 184.8099678
  36.8142728  84.1811868 185.2872657  37.4983094  82.8428656 185.4205362
  45.2303162  77.4163391 170.6598580  45.0039400  76.4649430 170.6619860
  44.6972609  77.7162474 169.8871737  43.3795665  79.2510809 172.5948774
  42.6968552  78.7735159 173.1190542  44.0659475  78.5453360 172.5585682
  37.0074303  79.6994133 173.5110346  36.3278427  79.2257730 174.0354006
  37.6974798  79.8327752 174.1892438  37.3772975  83.6795147 174.0200207
  38.0444469  83.0598064 173.6422140  37.6533796  84.5101965 173.5918173
  35.5829185  74.7579863 167.1148694  34.5964065  74.8255934 167.0408634
  35.7718934  74.5373107 166.1622390  33.1158844  76.3985962 172.5917069
  33.9398256  75.9113120 172.8017658  33.4334659  76.9736663 171.8609523
  43.4859062  86.2467002 171.3775887  43.1801454  85.9663485 170.4973340
  44.4506642  86.2582225 171.2484830  42.0096461  81.6010144 173.2291337
  42.4548824  80.8214294 172.8249647  42.7772736  81.9894488 173.7093776
  34.6448036  72.8352873 175.1331528  34.5531527  71.8943839 175.4031726
  33.9272433  73.2369902 175.6729236  43.4088998  74.6278864 172.6285631
  43.9080891  73.8735801 173.0337213  43.8578638  74.6552242 171.7501916
  37.6496917  73.3174075 168.2035399  37.9289891  74.0188291 168.8304994
  36.8239880  73.7354858 167.8566106  47.6313650  72.1765230 169.5255967
  48.3063678  71.5209121 169.8443078  47.5987447  72.7563960 170.3152419
  35.3134867  74.9078430 173.4899094  36.1586117  75.1405690 173.9484627
  35.0311743  74.1535171 174.0615752  39.5359907  76.3388040 172.9349112
  40.3146646  76.8054171 173.3036559  39.9548323  75.4858476 172.6740510
  51.5260654  74.2982718 176.4845553  50.9248705  75.0483571 176.2592995
  52.0438652  74.7024914 177.2045096  38.0680765  70.7214798 176.8856234
  37.8884707  71.4184520 176.2001424  37.3072726  70.1374504 176.7270214
  43.9857932  80.8409501 168.3711203  43.1100762  81.2741755 168.4455849
  44.3903528  81.1084854 169.2201555  39.1321349  80.5684611 175.1591190
  38.7769783  81.2425944 175.7909522  39.2794141  81.1554154 174.3790426
  47.7308360  73.7268731 172.3959041  46.8691409  73.8706342 172.8205658
  48.0300382  74.6472435 172.2549308  37.3755953  72.6212190 175.1516344
  37.6381836  73.5586911 175.0186274  36.3985842  72.7160400 175.1359106
  38.3379507  82.6347274 176.7412206  38.9241119  83.3597499 176.4153748
  37.4612799  83.0519676 176.5791885  50.5289609  73.4976546 173.0761404
  49.5638677  73.5089137 173.1931682  50.8283811  74.0676920 173.7997298
  40.9955271  70.0817565 171.0291974  41.2169869  69.3547802 170.4101898
  40.0357868  70.1600117 170.8836653  46.3806187  80.4693116 175.1144379
  47.0196366  80.3230213 174.3827134  46.9472631  80.9993192 175.7246395
  43.8130235  78.1461781 168.4130811  42.8507782  78.2594306 168.6451508
  44.0154366  79.1085389 168.2520686  43.2876899  74.2243065 164.6822916
  42.3985299  74.3838872 165.0861193  43.8520818  74.7019887 165.3082366
  49.8516134  78.9156113 174.8947528  49.2627579  79.2814070 174.1941525
  50.6641198  79.4434100 174.7111525  46.9915607  75.8140903 176.1944190
  46.4965827  76.6577613 176.2905278  46.2441801  75.1916735 176.0578192
  38.9928864  78.2288065 170.6979761  38.7468411  77.4300101 170.1837515
  39.1586716  77.8138122 171.5725827  39.4138788  82.1846217 172.9737485
  39.1656844  81.7704758 172.1266199  40.3888689  82.0019145 172.9749184
  37.7030112  75.3514059 174.7590785  38.3131640  75.7489395 174.0899279
  38.0816343  75.7657264 175.5730297  47.7708357  85.7123209 176.6037562
  48.0262412  86.6101823 176.3215082  46.8038566  85.7574013 176.5359115
  38.7763514  82.3717596 179.3682596  37.8448373  82.4459851 179.6727170
  38.6297480  82.4058251 178.3910440  46.3363590  78.7092693 164.9377093
  45.8551519  78.1615889 165.5759940  45.9580967  79.5913898 165.1018168
  37.3898867  78.8800510 178.0652887  37.0315969  79.7835782 177.9519000
  36.5923022  78.3536842 177.8331700  39.7705498  84.6709476 180.3994087
  39.6814869  85.2226234 179.5847155  39.4063250  83.8205474 180.0546567
  49.0967773  69.6455385 163.5603073  49.1140151  69.6121515 164.5499962
  49.8385214  70.2942166 163.4261621  35.7810308  76.9879207 168.6835592
  36.1193407  77.6468112 168.0555139  35.7483256  76.1890978 168.1071322
  51.5286962  85.1307993 181.6960449  51.9779433  85.7446614 182.3016688
  52.0375045  85.2712220 180.8726617  33.2217718  80.3857818 174.5433603
  33.2510650  80.5603212 173.5715542  33.9718767  79.7492289 174.6125922
  34.8890981  81.9276525 170.0998079  35.0140534  82.0969620 169.1200228
  35.7757896  81.5676759 170.3006906  50.3739913  82.4186076 178.5394630
  51.0392724  82.4084016 177.8070038  50.4955172  81.5122880 178.8805456
  44.5495300  86.0612645 177.3953866  45.0808975  86.0044820 178.2227414
  43.6997916  86.3981138 177.7834056  50.4083540  75.0020420 179.9245688
  50.2180130  75.9009456 179.5433066  49.5953772  74.5423925 179.6150991
  33.5225556  82.1267558 176.7329516  33.3911968  81.5508149 175.9469515
  34.2316046  81.6247291 177.1950938  38.2396118  71.0647351 171.9481090
  37.8186533  71.9213898 171.7610281  38.8521957  71.3135029 172.6717921
  42.3952640  73.7495371 176.9999232  41.8747600  73.8312831 177.8329186
  41.9948428  72.9200325 176.6442907  48.0438007  74.3731939 178.3206051
  47.2412796  74.2691841 178.8782990  47.6755059  74.9419912 177.6057679
  44.8733382  76.2842735 180.2897909  45.1240186  75.3292063 180.2507398
  45.7645005  76.6676481 180.4673733  41.2929196  70.5121153 166.7709290
  40.5094966  70.5477865 167.3554835  41.4596099  69.5488557 166.7436820
  40.5444686  71.5160693 173.4442484  40.6764337  72.4317962 173.1133834
  40.9302502  71.0035701 172.7034800  37.9572925  75.6609926 169.8963906
  37.5471541  75.0211364 170.5381972  37.1453112  76.1601406 169.6480880
  44.5318142  75.5605936 167.6885617  44.2883242  76.5051141 167.8051396
  45.3002695  75.6389840 167.0919536  40.3329415  76.8787325 179.8213257
  40.4960505  75.9477777 179.5739353  41.2339401  77.2224349 179.8981595
  44.6171220  74.5878749 170.1973962  44.5377525  74.8926571 169.2578756
  44.6549439  73.6179117 170.0446183  36.0444601  73.3268042 178.6263487
  35.4165577  74.0793887 178.7088444  35.4003251  72.5827088 178.5711897
  42.0930229  72.9819638 181.3535546  41.5478103  72.4286916 181.9842680
  42.7256304  73.3523605 182.0116626  33.0320065  70.9287587 171.8944459
  32.7406192  71.5848430 172.5596996  33.6169835  70.3630982 172.4528108
  33.3743501  75.1365165 163.1487501  33.3293760  75.9012522 163.7628025
  32.5511394  75.2672695 162.6400539  44.3034452  76.8748216 173.9159518
  43.6802704  76.9869322 174.6438103  43.9531672  76.0719336 173.4781145
  40.8209830  73.9985103 172.3003445  40.8972553  73.6507395 171.3840376
  41.7585332  74.2749032 172.4497471  36.4744258  73.9194723 171.2448422
  36.0371532  74.2989341 172.0410586  35.7033996  73.4788332 170.8248198
  40.9277236  74.6248570 165.8815443  40.7724610  74.8098128 166.8430250
  40.6298025  75.4969182 165.5158196  44.7453342  72.6452632 173.8127840
  44.9022994  73.0220399 174.7080030  44.4248166  71.7541652 174.0500805
  40.0017620  76.8901224 164.7185576  39.5010457  76.5126843 163.9586808
  40.1395530  77.8072176 164.3863228  48.2706222  70.0658669 179.5404752
  48.5282562  69.1656379 179.8442580  48.4818359  69.9747305 178.5805756
  35.3387371  80.9539798 178.4135226  34.8952086  80.3543788 179.0581851
  35.6542972  81.6533184 179.0319285  41.3662787  77.9401765 174.3343207
  41.4676634  77.4103263 175.1629263  40.7351295  78.6143118 174.6373341
  34.3004508  72.5665566 170.1634534  33.8796976  71.9032403 170.7632709
  34.5305133  71.9982761 169.4102906  38.8936785  76.5671421 176.9639535
  38.7420565  77.4562685 177.3450297  39.8764280  76.5450454 176.9605265
  48.3100298  80.2051063 173.0371900  48.7962928  80.8844837 172.5292045
  48.0902702  79.5741974 172.3078047  43.7383803  71.7101596 166.8782911
  42.8461047  71.2769073 166.8883346  43.4858387  72.5852039 166.5252108
  43.5179828  80.0378959 179.2655746  43.4780328  79.1575424 178.8285473
  42.5850119  80.1073143 179.5742288  46.6618474  75.4041925 165.9256350
  47.5263580  75.5123856 166.3461055  46.7366190  74.4973899 165.5580696
  37.6489770  80.6033093 171.0199372  38.1109211  79.7506186 170.8195009
  37.2861271  80.3608338 171.9116014  34.8766828  77.7752349 177.6323412
  34.4042810  78.3244187 178.2944337  34.7543870  76.8863937 178.0340332
  38.1654675  78.4086390 180.6709714  37.9780660  78.6961060 179.7450514
  38.9821948  77.8749914 180.4947487  43.8923842  82.7307832 178.9916737
  43.7240964  81.7630541 178.9812599  43.1367463  83.0356413 179.5350649
  49.3943942  79.6734657 177.4568438  48.8420546  80.4679392 177.2987185
  49.5564717  79.3923373 176.5273014  45.0655077  80.8181872 171.0256556
  45.8286130  80.2364857 171.1536376  44.3740566  80.3399949 171.5301115
  41.4168545  81.9983325 168.6533078  41.6532050  82.9386974 168.5264078
  40.4378284  82.0816823 168.7529352  33.3820472  77.2694443 164.9293776
  34.3431679  77.4698642 164.8801323  33.0280381  78.1522113 165.1629135
  41.3361456  79.1300234 169.1796374  41.2830490  80.0869034 169.0020092
  40.5156210  78.9786420 169.6799282  42.8711534  84.5998896 175.4553992
  43.4498957  84.9761040 176.1541114  43.4013559  83.8110537 175.2042914
  36.8622650  69.1152602 168.8932035  36.2653439  68.6977882 169.5486881
  36.2090005  69.4156979 168.2319825  44.3892430  82.3816169 174.3891249
  44.9405038  81.6565641 174.7655764  44.9328745  82.6288681 173.6209482
  46.3929161  83.5253325 178.5912894  46.3437170  84.4333441 178.9823673
  45.4272486  83.2914058 178.6574524  34.2785323  71.2347614 178.6190246
  33.4363359  71.2262227 179.1027768  34.7640962  70.5189882 179.1056292
  33.8254330  84.8964335 179.2583375  33.9199432  83.9492540 179.0544806
  32.9915232  85.0950058 178.7650208  42.1356707  83.4412653 181.0271456
  41.7032465  82.6729091 181.4844883  41.3268041  83.9360262 180.7628574
  45.0830230  73.7178839 176.2885205  45.4245587  72.9218309 176.7458580
  44.1707854  73.7547397 176.6526497  48.7953675  72.6303790 167.1491995
  48.0803042  72.6538902 166.4734588  48.2585985  72.4842532 167.9623955
  40.3186529  74.9189454 168.4998156  39.6505059  75.2981080 169.1013665
  40.6951216  74.2107963 169.0612994  41.7050723  76.4270129 176.5641780
  42.3470313  76.8372256 177.1955589  41.9802491  75.4849482 176.6516374
  44.8646059  71.8566274 169.5014623  44.5390331  71.7952251 168.5828680
  45.8300328  71.9113555 169.3571128  38.7382282  72.8034823 165.7069114
  39.6011531  73.2706828 165.6292685  38.4844231  73.0812105 166.6161542
  49.5390889  72.4721824 177.0748209  49.0004850  73.1284817 177.5791767
  50.3148492  73.0378972 176.8586766  47.7396328  78.3708677 171.1383026
  46.8263892  78.0294575 170.9829901  48.1730208  77.5428256 171.4446602
  36.1476466  77.0110782 164.6754114  36.0783884  76.0293643 164.6817164
  37.1157118  77.1182275 164.7041885  37.3117503  87.2823359 172.7127265
  38.1231327  86.7676880 172.8725630  37.6781578  88.1125841 172.3509331
  36.3107077  86.2126656 181.6894646  37.2693444  86.1466928 181.8363557
  35.9782253  86.2640910 182.6023731  45.0027908  82.3729011 181.8906369
  44.5138538  82.5702439 181.0772989  44.5751619  81.5428907 182.1777340
  46.2115560  86.0225630 179.6804626  47.1507883  86.0323197 180.0014088
  45.8611454  86.7482267 180.2491586  34.0471381  79.1966723 180.0318154
  34.6122265  78.4813780 180.4137718  33.4982464  79.4042513 180.8225690
  40.8010989  80.4417415 179.6259375  40.0792089  81.1104991 179.5957565
  40.7792108  80.1429772 178.6834605  47.9358032  81.8822568 180.0305891
  48.7901547  82.1612385 179.6448652  47.3315741  82.5163710 179.5723349
  35.5909379  77.1624806 180.8695765  35.7352203  76.9770741 181.8282222
  36.5243057  77.3548056 180.6117241  37.7199885  75.4461128 179.2459370
  37.2682455  74.6513362 178.9034806  38.1515187  75.7785663 178.4312683
  46.4846426  79.6219999 179.3443407  47.0329499  80.3598975 179.6991830
  45.5911631  79.9437139 179.5713577  47.4763402  77.3150887 180.3262343
  48.2196819  77.1979302 179.6968193  47.1451572  78.1944870 180.0252268
  38.3151972  72.0092095 179.2576317  38.3627657  71.4904840 178.4124786
  37.4917151  72.5258132 179.0544973  41.1838133  71.4485097 176.0564478
  40.8526959  71.4880114 175.1244267  40.3909593  71.1024406 176.5028134
  41.0096568  79.8882186 176.9948599  41.7814447  80.2345611 176.5269442
  40.2927922  80.0749863 176.3519499  43.6317279  77.4674189 178.1950915
  44.0512252  77.0094826 178.9667166  44.4470862  77.6802086 177.6805162
  45.8853688  78.3085066 176.8951861  45.9678699  79.0013823 176.2020989
  46.2823073  78.7855036 177.6574066  38.4979765  75.6615516 162.8761789
  38.2204112  74.7545117 163.1351336  38.2665053  75.6178631 161.9121468
  39.5132789  86.1194795 178.1196355  38.6483645  86.4958348 177.8865368
  39.6993518  85.5838976 177.3125647  40.7869570  74.0587077 179.2399040
  41.3071199  73.7420152 180.0190943  39.9832590  73.5158204 179.3427428
  45.9634224  73.7661731 180.0747304  45.4192767  72.9640745 179.8970471
  46.6830067  73.3508590 180.6070784  45.6578409  70.4240984 165.4325570
  45.9013518  69.7097629 166.0655552  44.9231466  70.8444275 165.9449918
  37.6273511  73.0291656 163.1097229  37.9625636  72.4482099 162.4014049
  38.1269535  72.6868807 163.8798150  42.2535968  87.0599401 178.3871210
  42.1534132  87.9841489 178.6929336  41.3180675  86.8012946 178.2798726
  40.9366672  71.3268157 164.1287449  40.1714839  70.8272498 163.7810073
  40.9229438  71.0590757 165.0688199  33.5063798  84.5790145 171.2804062
  34.0624301  83.8041496 171.0843006  33.7915921  84.7891865 172.1951943
  38.6978223  82.1942935 169.0354118  38.2491452  81.6261677 169.7013440
  37.9315227  82.4849279 168.5093720  33.6062663  85.6031779 173.8252246
  33.4397072  85.8080611 174.7700004  34.0773853  86.4399983 173.5706358
  49.6404562  85.0898445 178.4551959  48.8925322  85.1887341 177.8277566
  49.7510781  84.1227891 178.4684052  33.6727321  77.9825314 170.3773550
  32.9947378  78.0427965 169.6703097  34.4521807  77.7113449 169.8458912
  47.8346659  81.9572257 176.8319854  47.2089262  82.4355023 177.4314942
  48.4677225  82.6753559 176.6515526  47.1028719  72.7873683 165.0390267
  47.4491534  72.7518824 164.1190073  46.5105197  72.0036308 165.0271438
  50.3610320  77.6692089 168.9219530  50.0730639  76.8109255 168.5466640
  49.5206746  78.0286880 169.2430861  35.0263398  78.3888999 174.9582733
  35.0211851  78.1885379 175.9241916  34.7469656  77.5315049 174.5985032
  49.7077892  77.1933647 178.5714577  49.7800062  76.8088451 177.6661603
  49.6976830  78.1526306 178.3292841  34.3030342  75.4435443 179.0319632
  33.4634731  75.2370206 179.5012686  34.7942633  75.8799925 179.7709352
  47.9749541  72.2471584 181.1795749  48.9319848  72.3205723 181.3589549
  47.9916133  71.5059877 180.5206121  32.9605560  75.1176618 166.5121557
  32.2414626  75.3872662 167.1265893  33.0177470  75.9335753 165.9584690
  49.2810141  76.1471811 171.8310460  49.7497008  75.6197907 171.1490808
  50.0570308  76.4070435 172.3871153  49.7203128  76.3039696 175.9544307
  48.7508241  76.1389124 175.8901079  49.7798654  77.1409590 175.4398642
  35.6872418  74.3402485 164.4822178  36.2588759  73.7903906 163.8983176
  34.9041451  74.4509673 163.8994919  35.0173762  70.5895733 163.5158750
  35.7612835  70.8037852 164.1308529  35.5172576  70.4524753 162.6887149
  49.6545012  75.1068385 168.1443477  50.0318987  74.8245353 169.0135275
  49.3142302  74.2431702 167.8302302  34.7835344  69.4289247 173.3787765
  35.6749495  69.1713492 173.0321243  35.0348766  69.7287981 174.2759684
  50.6163856  74.0241171 170.4556202  50.6203959  73.9139632 171.4474081
  51.0837705  73.1990844 170.2187911  49.0133183  69.8334103 176.9179983
  49.3070601  70.7770497 176.8546654  49.8148664  69.3926630 176.5632851
  50.9959506  71.4979623 163.2040806  51.7669449  71.2798844 162.6096309
  51.4852982  71.8037807 163.9918820  51.2112243  72.9591673 165.9069161
  50.4107171  72.6514169 166.3888665  51.1519469  73.9145929 166.0519679
  34.6343865  70.2197418 176.0923545  34.5694540  70.5510394 177.0184144
  34.0459799  69.4294547 176.1669377  36.1571268  82.9022817 180.1478125
  36.2032111  82.6116716 181.1012318  35.9912911  83.8534054 180.2832901
  40.0271709  84.6215803 175.9094672  39.7513395  84.9292251 175.0209382
  41.0016315  84.5752362 175.7799704  42.3761802  70.7144658 179.8456115
  42.1892304  71.5618926 180.3216934  43.3305485  70.8877929 179.6267667
  45.0076904  71.2205080 179.5397909  45.5251637  71.1335168 178.7096751
  45.4915297  70.5902580 180.1162591  51.8265697  86.4605321 177.0146715
  51.7850768  86.8974845 176.1526409  50.8878063  86.2976968 177.2076555
  35.5768877  69.2018511 179.7663932  35.7807614  68.6077322 178.9975507
  35.7984829  68.5624070 180.4930902  35.9447234  86.0461921 177.9487920
  35.1841612  85.6615602 178.4472641  36.0157812  85.3653751 177.2358682
  45.6225030  68.9925963 175.7187960  44.8274894  69.3994194 175.3043004
  45.1807119  68.3654066 176.3383750  46.3012746  71.2636126 177.0928259
  46.1087950  70.4601783 176.5483122  47.2760548  71.2796826 177.0144059
  35.8943034  83.8858740 176.2709544  35.0415872  83.4309201 176.1397423
  36.2537296  83.8540530 175.3514068  39.5027102  85.5579625 173.2859478
  39.8067572  84.8114851 172.7422489  40.3472372  86.0578866 173.3905935
  42.0248117  86.5379988 173.6846540  42.5851793  86.4170953 172.8823999
  42.4380758  85.8719418 174.2795557  43.3389791  70.1331972 174.7608471
  42.6667939  70.5632642 175.3333188  42.7938632  69.4280974 174.3547065
  47.3404192  70.5916212 172.1854298  48.2249966  70.5388858 171.7765239
  47.3912550  71.4478149 172.6411281  49.5915120  70.5395336 170.4418265
  49.8572887  69.5965763 170.3899910  50.4421574  70.9196894 170.7787552
  33.7013317  86.7851249 169.4783819  33.8463420  86.0663845 170.1246584
  32.7461055  86.7545094 169.3613803  34.5859128  70.3649592 166.8392019
  35.3915829  70.6743098 166.3665936  33.9610493  71.0833594 166.6076147
  40.9783256  72.6532139 169.9169144  40.3136411  72.1096725 169.4262021
  41.5502667  71.9280986 170.2506543  45.2694477  69.2010259 171.0395434
  45.9858470  69.5755750 171.6189060  44.9256768  70.0442788 170.6708763
  48.8488277  69.6330852 166.2991509  48.9721913  70.4209522 166.8536406
  48.0216094  69.2650568 166.6746059  36.8975534  70.8323938 165.4722377
  37.5127666  70.0593981 165.6003662  37.5644134  71.5573870 165.5786778
  39.1092746  71.0131147 168.6473383  38.4084861  70.3365108 168.7693234
  38.5428146  71.8032790 168.4758147  41.7727592  87.4856803 181.5335685
  42.5735525  86.9486134 181.4158623  42.0173591  88.2841438 181.0082422
  39.0433947  70.1249784 181.1034568  38.7731646  70.7004114 180.3589607
  39.7641658  69.6176060 180.7018959  46.0527446  69.5353458 181.5062359
  45.7917550  69.8266798 182.4113585  47.0211461  69.6458576 181.5686563
  48.6511828  86.5082675 180.8421143  49.4052872  85.9239616 180.6341693
  49.0031872  86.9739911 181.6369068  35.5785175  73.9556294 148.4394026
  34.6985881  74.4000137 148.4178965  35.7926088  74.0058890 147.4750601
  32.9749023  76.3840804 154.2590423  33.7953866  75.8559264 154.4059651
  33.3673548  77.2256598 153.9618580  34.5998309  72.8464645 156.3781795
  34.4941945  71.9005441 156.6234369  33.9701098  73.2590785 157.0095766
  43.3131939  74.8049103 154.2482194  43.9216770  74.0870103 154.5516577
  43.6137102  74.8578598 153.3031201  37.7788043  73.3436220 149.9558395
  37.4172195  73.3665435 150.8743484  36.9440263  73.5429721 149.4589338
  47.4412465  72.5330203 150.9323504  48.4092229  72.4710469 151.0732914
  47.2050022  73.1344431 151.6693524  35.3271778  74.8872654 154.7272803
  36.1505467  75.1423763 155.1919905  35.0562769  74.1119753 155.2716748
  37.9300229  70.6672488 158.1578008  37.8121996  71.3444016 157.4429990
  37.1593879  70.1031132 157.9823318  47.3743011  74.1680377 153.8048417
  46.5587277  73.7440061 154.1369815  47.1566898  75.1145855 153.9491096
  37.3259880  72.5262366 156.3362317  37.6137659  73.4621104 156.2770213
  36.3527255  72.6426117 156.3196007  50.1604954  74.1284518 154.2405139
  49.1824988  74.1114811 154.1376217  50.2438207  74.8906475 154.8649870
  40.8460692  69.9801761 152.3175830  41.0533680  69.3620315 151.5894703
  39.9368314  70.2434729 152.0838978  43.2961423  73.8411019 146.2119810
  42.4255481  74.2367482 146.4831844  43.8910337  74.5766431 146.4365561
  37.9250148  75.2113637 156.0627441  38.6998609  75.2258628 155.4755886
  38.2427942  75.7944414 156.7907593  37.5052339  79.0239047 158.7633068
  37.7170866  80.0034819 158.7275380  36.5521676  79.0894656 158.9702844
  49.1153105  69.6550019 145.2421459  49.1587264  69.5673283 146.2201386
  49.8503107  70.2972175 145.1035560  50.7861722  74.7322691 159.7582528
  49.8273752  74.9007701 159.6865735  50.8197336  74.1323946 160.5215431
  38.1861961  71.0548578 153.1373249  37.6701984  71.8560993 152.9028447
  38.6740513  71.3765323 153.9186562  42.1847816  74.0854740 158.1852932
  41.6820522  74.0904652 159.0384825  41.8259614  73.2385335 157.8128856
  44.9615991  76.4613912 161.1692744  45.2140625  75.5138131 161.0784636
  44.2758741  76.4034915 161.8475411  41.3482811  70.4011812 147.9152551
  40.5947014  70.4964292 148.5328502  41.4820157  69.4346089 147.9354268
  40.5840060  71.2602934 154.7452271  40.7052543  72.1731349 154.3842534
  40.7920322  70.7417746 153.9326797  44.9364790  75.7114367 149.3249542
  45.2194038  76.6355112 149.2749650  45.3278920  75.3576363 148.4913821
  40.6107298  76.7039644 160.4089035  40.5662507  75.7150581 160.4486348
  40.9731452  76.8894688 161.2916790  44.1025932  74.5911655 151.6705973
  44.3572825  75.0682179 150.8414124  44.1895364  73.6643746 151.3391474
  35.9730618  73.3768066 159.8827591  35.3186420  74.1120508 159.9191046
  35.3530994  72.6129170 159.8200003  42.1796247  72.9450488 162.4760448
  41.7215249  72.3423593 163.1299754  42.7305816  73.4492808 163.1262945
  32.9942560  70.8366139 153.0661033  32.6881811  71.5005801 153.7189484
  33.5891411  70.2956316 153.6392083  33.5950192  75.2597575 144.0811924
  33.4596022  75.9422782 144.7723603  32.6984211  75.2125089 143.6969785
  40.8717315  73.6931186 153.6428259  40.9771198  73.5370501 152.6806478
  41.6985663  74.1868256 153.8330863  36.5937560  73.2344974 152.4393716
  36.3087271  73.9075307 153.0868227  35.7175975  72.9766913 152.0654512
  40.9335817  74.8723251 146.8845756  40.6233145  75.1016490 147.7822319
  40.1928874  75.2155554 146.3403778  45.0083350  72.8095184 155.0627019
  45.0295797  73.0628228 156.0237063  44.5488054  71.9399983 155.1545867
  34.2214661  72.4651535 151.3051811  33.8187972  71.7588317 151.8631198
  34.2866801  72.0078534 150.4517293  38.9532599  76.7452963 158.2218337
  38.4695189  77.5929915 158.3874659  39.5800283  76.7761023 158.9871294
  43.7858915  71.7312708 147.8197581  42.8750573  71.3506164 147.8452434
  43.6174935  72.4788611 147.1882567  46.1693200  75.0781728 146.9789439
  46.7702703  75.6449938 146.4707432  46.4293028  74.1903295 146.6309960
  37.8946814  78.3067068 161.4140294  37.9189359  78.7210866 160.5347444
  38.7679031  77.8950188 161.4693488  33.4640860  77.1712808 146.1153419
  34.4392909  77.3121496 146.0601339  33.1662314  78.0710390 146.3423134
  36.8510493  69.1001544 150.0287831  36.2237301  68.7142059 150.6738709
  36.2238747  69.5051927 149.3979376  34.2724427  71.2316827 159.8526196
  33.4071127  71.1162108 160.2772213  34.7915134  70.5302590 160.3272402
  44.7885536  73.4413370 157.6360991  45.1476245  72.9540546 158.3959169
  43.9004845  73.6867197 157.9708349  48.5058062  72.5900439 148.3525969
  47.9141130  72.7294278 147.5783023  47.8506027  72.5911895 149.0803787
  40.2331602  75.2470101 149.5503167  39.3629530  74.8896125 149.8191756
  40.8261857  74.6386615 150.0466031  44.4866808  72.1490795 150.5322629
  44.3356571  71.9915123 149.5789702  45.4528976  72.0529748 150.5912930
  38.5413741  72.6395923 147.1805069  39.4698834  72.6627909 146.8853241
  38.5792490  73.1463586 148.0065503  48.7313520  72.4530023 158.2858517
  48.9124930  73.3925439 158.4005477  49.5689884  72.0351447 158.5244454
  36.1644352  77.1351609 145.7388367  36.1855871  76.1576594 145.8471166
  36.9662290  77.2692940 145.2030009  35.5604921  77.0964142 161.8172016
  35.6605493  77.0349959 162.7915938  36.4307131  77.5332426 161.6089719
  37.9215560  75.1817409 160.3102945  37.2149713  74.5177559 160.1637648
  38.0272761  75.5425790 159.4118231  42.8689657  78.1650173 145.6436361
  43.2898029  77.6732533 144.9168164  43.4934575  78.8870153 145.7942767
  38.3180794  71.9958810 160.4781506  38.3096218  71.4680790 159.6373918
  37.5172020  72.5481111 160.3103526  41.2569494  71.6361692 157.3260052
  40.9039662  71.4803223 156.4141235  40.6521291  71.0752543 157.8405392
  38.8708292  75.7811300 145.2913358  38.5434752  74.9352602 144.9171368
  39.1022003  76.2646862 144.4810309  40.7528044  74.0016648 160.4773778
  41.2867689  73.6244310 161.2222311  39.9138500  73.5190915 160.6155399
  45.6785602  73.8124833 161.1911458  45.2413378  72.9334327 161.1441682
  46.4889817  73.5837588 161.6765224  45.8026192  70.4295349 146.5780720
  45.9314865  69.5874200 147.0677425  45.0493321  70.8106402 147.0875722
  37.8292509  73.3474797 144.3100985  37.9420939  72.9332036 143.4320171
  38.1694771  72.6485934 144.8954030  40.5939582  71.5779359 145.5238552
  40.0753242  70.9437865 144.9809865  40.8611839  70.9972626 146.2664559
  34.0038540  86.1345723 155.4407241  33.2970450  86.2062429 156.0843325
  34.0800458  87.0311204 155.0892521  47.0945839  72.7372836 146.0465580
  47.4793660  72.6073068 145.1440083  46.5846092  71.8924393 146.1158468
  34.1485866  75.4440959 160.1469935  33.3894424  75.3212365 160.7565220
  34.7024371  76.0469963 160.7120913  48.2677753  72.6259343 162.4866296
  49.2156080  72.4072168 162.6008315  47.9333297  71.7986533 162.0978871
  33.0950112  75.0927706 147.8248229  32.3185915  75.4100118 148.3356831
  33.2313499  75.8734253 147.2339650  35.7234787  74.3927510 145.7025819
  36.3852687  73.9525938 145.1238053  34.9908678  74.5196751 145.0624946
  34.9466853  70.5577001 144.6669967  35.7145947  70.7285004 145.2667738
  35.4164022  70.4401979 143.8196276  49.6223127  75.0103816 149.1875259
  49.8282288  74.6701430 150.0951683  49.0705732  74.2715824 148.8609271
  34.7678065  69.4359049 154.6041896  35.6579186  69.1803824 154.2543835
  35.0194987  69.7317933 155.5023122  50.2746431  73.7377480 151.4775390
  50.4146816  73.9641899 152.4240495  51.1111632  73.2341965 151.3084677
  50.9676328  71.6076341 144.8616683  51.8860284  71.5552820 144.5541396
  51.1153795  71.9230955 145.7897305  51.3835391  72.3755085 147.4219381
  50.5214347  72.3448007 147.8825100  51.6387746  73.3118294 147.6026541
  34.6098079  70.2138633 157.3220588  34.5561164  70.5324784 158.2523731
  34.0259276  69.4194486 157.3931466  42.3881490  70.6203528 160.9766688
  42.1991149  71.4794261 161.4278488  43.3639756  70.7538337 160.8323857
  44.9918363  71.1626493 160.8953050  45.5142814  71.0158755 160.0711640
  45.5922274  70.7297782 161.5484757  35.6329214  69.2336073 160.9688257
  35.8484434  68.6207523 160.2199685  35.8752960  68.6244993 161.7162322
  46.3680794  71.1702275 158.5963850  46.1149374  70.9332500 157.6939275
  47.2270641  71.6281724 158.4373171  43.5185960  70.5732282 155.8655073
  42.9190654  70.9249865 156.5564828  42.9278155  69.9426325 155.4190042
  34.6561354  70.3815341 148.1178284  35.4353417  70.6679515 147.5884475
  34.0340484  71.1122928 147.9139896  41.1756099  72.8893834 150.9870483
  40.5593109  72.1849964 150.7002930  42.0220601  72.4068805 150.9769248
  48.8765167  69.8713020 148.0135054  48.7743296  70.8212064 148.2163835
  47.9510806  69.5948926 147.9081471  36.8675054  70.7219419 146.5497485
  37.5418482  70.0018176 146.6958316  37.4480524  71.4929842 146.8026364
  39.2333670  70.9762611 149.8920950  38.5258606  70.2969819 149.8995115
  38.6777280  71.7917921 149.9025255  39.0023967  70.2595617 162.4353776
  38.7737624  70.7782841 161.6338658  39.4285814  69.4842309 162.0418777
  46.5759838  70.2314341 162.8322714  46.1101511  70.2448092 163.7000582
  47.4582497  69.9041516 163.1276797  34.1983342  72.0840366 137.0042228
  34.4153211  71.5449246 137.7890175  34.7245515  72.8844027 137.1734811
  47.4852953  72.6309735 133.3148273  47.9142849  71.7580988 133.3921183
  47.4653963  72.7613727 132.3597788  51.7692648  74.3963904 139.2058580
  51.7739696  75.2281729 138.7047045  52.1499331  74.6894366 140.0572590
  37.9686488  71.4962615 139.0683983  37.7297154  72.3787288 138.7006160
  37.1414357  71.0095604 138.9107891  48.0837131  83.7439164 137.0140527
  48.5592293  83.4951006 137.8093441  48.2011435  83.0066617 136.4130367
  49.5682891  78.4260537 136.5176370  49.4262985  79.1744010 135.9005975
  50.3244464  78.7565406 137.0331319  50.5333684  75.1209796 142.3020402
  50.2615042  75.8884995 141.7216135  49.8163360  74.4985737 142.0654696
  42.7218114  73.1296435 140.0530922  42.0179252  73.6621144 140.4893396
  42.1738709  72.3821756 139.7248700  47.6995785  74.7866425 140.5972075
  47.0039373  74.3389748 141.1527515  47.1255199  75.3938450 140.0943898
  44.5218247  76.8589911 143.5513595  44.3512547  76.0166878 143.0983368
  45.4892234  76.9516881 143.4015046  35.9007846  72.9676709 141.2520662
  35.5521364  73.7399294 140.7711492  35.1230393  72.3704252 141.2247952
  42.0359556  73.0453480 143.8039691  41.4522874  72.5271715 144.4192450
  42.6565293  73.4150730 144.4737512  33.0742476  70.9419196 134.2330121
  32.7725360  71.7329488 134.7397781  33.5634443  70.4695602 134.9344188
  33.5430463  75.6865748 125.4011504  32.9034444  75.6737070 126.1252347
  32.9857493  75.3824631 124.6488367  48.1989115  70.2035446 141.7529941
  48.3934394  69.3100112 142.1135855  48.5316800  70.0861649 140.8328901
  49.8422857  79.6887562 140.7441532  49.6959691  80.4926789 141.2687338
  50.5777055  79.9966304 140.1555355  33.9530107  71.0500856 141.1409777
  33.0911250  71.0213799 141.5788909  34.4441340  70.3572870 141.6420420
  49.3395262  72.8754011 139.1329621  48.7592934  73.4281551 139.6902612
  50.1735771  73.3804275 139.1694848  49.2358760  85.6062350 134.3483043
  49.3896307  86.2805734 135.0317677  49.4332310  84.7850852 134.8215665
  47.2080217  77.0460781 142.9035923  47.6858608  76.2964700 142.5196170
  47.7966151  77.7880093 142.7163232  38.2628142  72.0218568 141.8036102
  38.4588208  71.7421226 140.8735593  37.3481810  72.3990474 141.6247023
  40.7756103  71.3549867 139.0451426  40.9932113  71.4248235 138.1060837
  39.7964732  71.4163730 139.0185463  46.5378170  77.7223777 138.4222071
  45.9126462  77.8877522 137.6760770  47.1270242  78.4836986 138.3280094
  37.8938296  76.0119124 125.9621014  38.1569032  75.2779390 126.5405313
  37.9408945  75.6019891 125.0794704  40.6672129  74.0606802 141.6379687
  41.1206984  73.7830170 142.4606386  39.8670885  73.5151263 141.6662978
  45.6591792  73.7656024 141.9939173  44.8833635  73.3479448 141.5683437
  45.8787409  73.0956657 142.6655546  49.8148621  77.0224701 140.6598826
  49.0808500  76.9445664 140.0317529  49.8907516  78.0073146 140.7242236
  33.9676429  75.1745564 141.1211676  33.2265647  74.9896801 141.7318031
  34.6037252  75.5884399 141.7302200  48.2588081  72.1841457 143.6253631
  49.1738743  71.9815269 143.9007955  48.1434869  71.5089040 142.9131567
  34.8912600  70.1145941 125.4809965  35.4125548  70.5961813 124.8007260
  34.5775213  69.3624576 124.8819865  34.9258209  69.3427747 136.0307636
  35.6480145  69.8183412 135.5943346  34.8823629  69.8126571 136.8900427
  50.1922056  74.0179620 134.0777796  49.6935424  73.2081922 133.8419663
  50.6422675  74.2191320 133.2398938  49.2477426  70.0502741 139.2015477
  49.2052662  71.0215626 139.0587701  48.8958685  69.7436148 138.3263781
  34.9613388  70.1244470 138.7965858  34.6684286  70.5492275 139.6396836
  34.4726007  69.2760475 138.8687441  42.4562737  70.7143271 142.3497101
  42.2758729  71.6275826 142.6723548  43.4015886  70.8289853 142.0827079
  45.1716029  70.8485479 141.9604408  45.9279468  70.6812797 141.3678805
  45.4730591  70.3495449 142.7602744  35.5113447  69.1180514 142.1977996
  35.8447956  68.5813021 141.4362868  35.7493973  68.4906397 142.9275748
  45.8052817  68.7894308 138.2049671  45.1893022  69.4738793 137.9135170
  45.2351524  68.2571849 138.8014905  49.2194676  87.7299012 136.4802380
  48.7525137  88.4508795 136.0054692  48.4753153  87.2272609 136.8444469
  49.6480275  70.8864613 133.2737263  49.4683667  69.9931736 132.8939383
  50.5826335  70.7761492 133.5369669  49.9623152  86.2409325 130.5470078
  50.2154540  85.9314886 129.6618465  49.4016766  87.0216996 130.2901827
  39.1614311  70.2528861 143.6115350  38.7583020  70.8557734 142.9427450
  39.7930661  69.7697225 143.0559645  46.1329304  69.4780734 144.0463798
  45.8604669  69.8092393 144.9357336  47.1021531  69.4486741 144.1753328
  36.5700720  78.2101713 122.0661040  36.7743129  79.1471877 121.8830175
  35.7969047  78.3450822 122.6861712  41.2299373  76.4971739 122.8274800
  40.5514884  76.3086341 123.4849095  41.8912638  75.7893794 123.0123304
  34.6023952  79.1270632 123.5228758  34.7837778  78.7222950 124.3928406
  34.3294290  80.0281660 123.7829100  35.6125294  77.3365191 125.4809166
  34.8785038  76.6729567 125.4969095  36.3745079  76.7259095 125.6159007
  37.4370324  75.5473874 123.1590261  36.5271560  75.1813033 123.0590245
  37.3418234  76.3789330 122.6553341  34.7205855  75.2967761 122.7899959
  33.8194876  74.9025376 122.8344106  34.5907221  76.0675336 123.3777765
  42.8286704  78.6315047  97.8741930  43.2824948  77.7844505  97.6678771
  43.5713359  79.1570352  98.2124345  37.4274725  80.2714020  99.7165413
  36.6505703  79.7480855 100.0008282  37.7395631  79.7416077  98.9634100
  37.5546987  83.1527217  97.5638050  36.8433537  82.6331379  97.9634684
  38.1930053  83.2248000  98.2847383  35.7193568  74.0088314  91.2026036
  34.9604406  74.6172112  91.3138739  35.8016809  74.1116588  90.1942447
  33.9264965  76.8725060  97.7117510  34.0078949  75.9278851  97.4897236
  33.6271685  77.2269712  96.8384984  34.8186923  72.6912812 100.4238896
  34.3148106  71.8747421 100.5933868  34.2165813  73.3519408 100.8545623
  37.6283377  73.2511533  93.2007693  37.4298839  74.2013587  93.2255736
  36.9907150  72.9610809  92.5115766  35.6483977  74.5338073  98.5382479
  35.3664549  75.3555173  98.9643373  35.3232961  73.8637938  99.1785929
  40.0188301  75.9904640  97.9181210  40.2794458  76.5382177  98.7075276
  40.8462832  76.0392163  97.4146249  50.5947237  73.9015820  97.9125406
  49.8323854  73.9373441  98.5045204  50.9400337  74.8213308  97.9900039
  46.6775164  85.9809616  98.5977512  46.7859805  85.1424663  98.1274383
  46.1849034  86.5127029  97.9302215  38.4544380  78.2643358  96.1595240
  38.6644732  78.0311476  95.2523731  38.8261077  77.5336478  96.6720010
  48.0009198  85.3815956 102.1021186  48.1003486  86.3668325 102.1929176
  47.7985646  85.3373953 101.1464998  33.1693612  80.6645331  99.3159732
  33.0787747  80.6023320  98.3336754  33.8911806  80.0052342  99.4461200
  33.2534178  81.9138542 101.9056913  33.1125511  81.6321601 100.9811625
  33.6178060  81.1143322 102.3038542  38.3165875  70.7982120  96.1429809
  37.6164158  71.4999075  96.2211153  39.0374970  71.3203658  95.7627145
  32.9852866  71.1352553  96.9642140  32.5833693  71.7241071  97.6355345
  33.4714537  70.5078545  97.5410041  36.7434450  72.9510417  96.6088579
  36.4074297  73.6141335  97.2563140  35.9712932  72.9245837  95.9941137
  41.4294773  77.1955311  99.7908088  42.1144472  76.6330868 100.2111453
  41.9883099  77.8562761  99.3363125  34.5178845  72.3551473  95.1616842
  33.9568721  71.8053766  95.7591592  34.6528937  71.7408523  94.4239902
  49.7772272  85.3353235  97.1520942  49.9038861  85.8310367  97.9713697
  50.6427057  84.8707874  97.0729735  33.9554919  83.9205230  96.1516562
  33.1636730  83.6947595  96.6721999  34.2336399  84.7461143  96.5722568
  33.2721829  77.8002620  95.2623770  32.4273328  77.5353561  94.7863966
  33.9116949  77.5366192  94.5782131  34.8431238  78.5422916  99.6303794
  34.3703631  78.0234800 100.3050135  34.5898678  78.0283731  98.8198697
  34.5453203  69.4244586  98.5296694  35.4611283  69.3642474  98.1674189
  34.7276348  69.6967362  99.4435879  50.8863050  74.2263895  95.1585876
  50.6229823  74.0941533  96.0928869  51.7428809  73.7654484  95.1439709
  49.2382815  86.7988763  94.9511624  48.7257437  86.1528511  94.4288058
  49.4503202  86.2457460  95.7435567  34.2010348  69.8460400 101.3548193
  34.1838586  69.6037412 102.3035459  33.5261973  69.1909197 101.0292586
  48.6212772  87.7508782  98.9247903  48.2420869  88.4845408  98.3903824
  47.9398364  87.0554871  98.7431608  47.1642329  71.6120302  96.6636031
  47.9722829  71.3417285  96.1860254  47.1877386  71.0564478  97.4479336
  49.2311921  70.4929585  95.2995191  49.0758312  69.5168113  95.3162526
  50.0781582  70.5344857  95.7873069  34.9329018  70.7642746  91.4795838
  35.7835315  70.7963762  91.0156892  34.5072035  71.5786210  91.1691137
  35.6198727  73.5402334  73.5443239  34.9149443  74.1970578  73.3209020
  35.8785513  73.2728237  72.6371904  33.1999161  77.5099616  70.9985117
  33.7626495  77.6786915  70.2269276  32.7077007  78.3616973  71.0490232
  38.1655270  79.7965600  70.5949014  38.7221047  79.8791230  69.8077173
  37.6362145  79.0094307  70.3930086  36.8121134  76.8561551  70.2749461
  36.5034879  75.9442598  70.1349428  36.4432860  77.0514012  71.1518828
  36.2709908  81.8130906  70.5158978  36.7018477  82.6369565  70.2716887
  37.0243200  81.2262793  70.7027812  33.6482489  75.2713681  72.5534068
  32.7735710  75.2884912  73.0281762  33.4829473  76.0254097  71.9352737
  33.2311720  81.1510090  53.4323974  33.1808004  81.7646607  52.6747234
  33.5790483  81.7703712  54.1228797  48.9219605  82.1320932  56.3345899
  48.3544523  81.3245150  56.3241624  49.7412368  81.7304497  56.7182621
  47.5172249  79.8122301  56.1381756  47.2186462  79.0488048  55.6312777
  47.2867220  79.5658553  57.0468052  46.4793133  87.0312851  54.0349366
  46.1172655  86.6083080  54.8309946  46.4472891  86.2555183  53.4113586
  38.5151633  86.1731795  55.2040351  38.2076758  85.3268496  55.5605932
  38.0865840  86.8095663  55.8117183  45.9922675  84.7990677  52.5756807
  45.2605959  84.3899399  52.0824536  46.7537396  84.2858267  52.2346030
  42.5728255  82.1486220  53.4221928  42.8852836  82.9975481  53.0385809
  41.6460564  82.3873198  53.6233716  49.9435716  84.6000725  55.2169495
  49.4044796  83.8195596  55.4563001  49.5915916  84.7902539  54.3157178
  34.1630313  78.1490984  51.2867806  34.3172980  78.1948256  52.2395711
  33.4004656  78.7523571  51.1823614  47.8419876  83.0542138  51.3686903
  47.8228067  82.3159956  52.0278930  47.0223334  82.8253988  50.8633115
  34.4035074  87.1435426  52.2564749  34.5127619  87.8866111  51.6088813
  34.3142873  87.7034940  53.0775631  47.8479368  81.1270640  53.2507505
  47.8812571  81.3163685  54.2032284  48.5549746  80.4733445  53.1515268
  40.0897806  83.6098393  52.6850842  39.9072681  84.4998139  52.2860681
  39.1859985  83.4419088  53.0593512  42.6725051  84.4608745  51.9237315
  42.6707550  84.1030391  51.0055691  41.7254750  84.3201671  52.1522076
  38.3915241  79.8668871  51.5726451  37.7938111  79.6428640  52.3130579
  38.5592591  78.9337577  51.2347113  33.7904749  83.2095528  55.0486868
  32.9436492  83.6977885  55.0863719  34.4078777  83.9205178  54.7934768
  39.9520343  85.9283405  51.2992922  40.6528367  86.5592011  50.9847227
  39.8305302  85.4262502  50.4512111  49.0884931  85.4977741  52.7689128
  48.9442627  84.9329506  51.9916578  49.2330251  86.3674161  52.3456113
  40.7528343  81.0407035  50.6211643  40.6477125  81.5085973  51.4709735
  39.8829450  80.5788598  50.5792792  44.4357462  80.2717001  52.6082926
  43.6972108  80.8357571  52.9337195  45.1471701  80.9237579  52.5374978
  42.4951517  78.3976626  50.9776869  41.6844797  77.9773346  51.3079517
  42.2237310  79.3213944  50.8719744  42.8998021  86.7218104  53.5535574
  43.6072329  87.1679291  53.0719893  42.7753987  85.9145032  53.0139183
  36.6876076  82.1313876  51.3488313  36.9808640  82.6040115  52.1578153
  37.2558654  81.3383844  51.3861541  37.6589941  82.8096973  56.0841193
  37.9990577  82.3954380  56.9351149  37.1619279  81.9884592  55.7827451
  50.7701994  82.9921693  51.9098698  49.8453291  82.9000848  51.6178683
  51.0415313  83.7877313  51.4096318  51.0282620  80.7178482  57.5428988
  51.4426563  79.8513534  57.7526725  51.7827212  81.3130684  57.7453211
  50.5917530  77.6848708  55.8464220  51.1211996  77.3531225  55.1029928
  50.6250724  78.6408508  55.7204303  50.4586356  73.4280987  57.8109881
  49.5455410  73.7408072  57.9319335  50.2729155  72.4955929  57.5191135
  47.6979544  86.6214025  60.5190224  47.7197508  87.6154787  60.4447271
  47.9863485  86.5178195  61.4391727  49.9795628  70.9182292  57.2813746
  49.4598254  70.1031708  57.4657075  50.7369813  70.7692267  57.8922819
  34.4871567  86.7283445  56.3071803  34.2997054  86.3362884  57.1720798
  33.5712443  86.9285737  55.9972645  35.3621266  85.3287279  54.1916952
  35.0496735  85.9350671  53.4876920  35.1157805  85.8619117  54.9881960
  50.5109590  87.1333482  56.0443159  50.2914467  86.1881941  55.8532229
  50.0235514  87.5560732  55.2964522  38.5618860  87.6065134  52.9528611
  39.0969747  87.0295746  52.3632189  38.6164161  87.0722073  53.7860331
  37.4946494  83.5632883  53.5738968  36.8145872  84.2628647  53.7334149
  37.6188090  83.2759885  54.5221737  36.8040239  80.1143437  42.2303029
  36.1447022  79.5044729  42.6371340  36.9158993  80.7569974  42.9498439
  37.3108984  83.5572956  42.6107199  38.1240591  83.1175802  42.2788325
  37.4341957  84.4519561  42.2455778  33.7230215  76.7492285  41.4902152
  34.4104551  76.0678641  41.3910766  33.7302520  77.1684436  40.6112867
  43.3931532  85.8034055  39.7156907  42.8752087  86.1706767  38.9582118
  44.1015537  86.4830956  39.7733704  38.3564057  82.6942258  45.4606768
  38.9255825  83.3408509  44.9949804  37.4695529  83.0584537  45.2545523
  33.3331670  81.3192060  34.6978675  33.0119426  81.8975517  33.9650104
  33.5419624  82.0123808  35.3683597  47.0451585  86.1503379  42.0688271
  47.0572926  85.8072148  41.1660074  46.1094587  86.3422220  42.2140636
  39.5004839  82.3783910  41.2880850  38.9171441  81.8311879  40.7121304
  40.3113014  81.8360130  41.2752718  48.0741206  85.3643833  45.4350129
  47.5234776  85.9841414  44.9316722  47.3786546  84.7406194  45.7631094
  38.7390446  82.3348579  48.0370893  37.8094406  82.4846266  48.3313655
  38.6015307  82.4301780  47.0557748  42.9526073  83.5275288  38.1626185
  43.0532774  84.1746740  37.4373748  42.9407799  84.1442209  38.9316883
  39.8129062  84.6277417  48.9579955  39.6556316  85.2021926  48.1707332
  39.3715617  83.8022397  48.6409846  51.3074297  85.4149560  50.4976758
  51.8264018  85.9742352  51.1054314  51.9037935  85.3516627  49.7360197
  33.1671434  80.4161507  43.2556098  33.1081832  80.5030460  42.2740596
  33.8939019  79.7565004  43.3180451  34.2740455  82.1875297  39.0632557
  34.0654729  82.5077308  38.1499424  35.2446341  82.2065360  39.0318536
  44.4174611  86.5142006  46.0915972  44.9203377  86.3858547  46.9230635
  43.5386552  86.7755276  46.4691582  39.1124248  86.6533962  36.9619283
  38.8783525  85.7553683  37.2511207  38.2757069  87.1311326  37.1911879
  33.4931842  82.3177465  45.2157844  33.3505519  81.6255149  44.5320260
  34.0369012  81.8038022  45.8627910  32.7914714  70.9686036  40.5934501
  32.8427757  71.6953572  41.2378590  33.5273073  70.3965654  40.9008228
  34.8048103  81.2512048  47.2524616  34.6522650  80.4438592  47.7905483
  35.3815044  81.7606673  47.8624046  37.9187073  80.9482317  36.1187855
  37.0463940  80.5246152  35.9061716  38.3346129  80.9164830  35.2416242
  43.5309405  80.0206721  48.0697655  44.4117828  79.6007525  47.8313131
  43.2638731  79.3629522  48.7465340  37.9169860  80.7019933  39.8632066
  37.8429193  79.8521710  39.3983245  37.4805762  80.4626454  40.7242300
  34.6426380  77.7874330  46.0818982  34.3950190  78.3174912  46.8684427
  34.5163902  76.8804207  46.4453211  44.0692880  82.5890049  47.6973106
  43.9132837  81.6094365  47.6874663  43.2812041  82.8630661  48.2214234
  33.1067159  77.0486722  33.6157685  34.0507763  76.8446451  33.4763026
  32.9995807  77.8161445  33.0188281  43.0548964  84.8787677  44.2885267
  43.5303129  85.4802498  44.9095405  43.4201457  84.0222657  44.5698930
  36.0556081  69.7383948  37.5701052  36.7747057  69.2572409  37.9920727
  35.2951465  69.1415514  37.7401255  46.0902765  83.9880467  46.6159711
  45.9908760  84.7071637  47.2804179  45.3789945  83.3796423  46.9349407
  34.4402767  87.1464775  33.4589006  34.3598270  87.7310684  32.6828208
  34.5212276  87.8343822  34.1726371  33.8801924  84.9018170  47.8236837
  33.9174544  83.9398982  47.6675852  33.0434686  85.1180904  47.3447050
  42.0653783  83.2137935  49.4981668  41.6175100  82.4009122  49.8272303
  41.2716542  83.7578431  49.2775995  40.0217189  83.7924143  34.0793922
  39.9460726  84.6248476  33.5518865  39.0824781  83.6984128  34.3587178
  35.6532305  79.9026439  35.1323120  34.8038684  80.3830791  35.0079163
  35.7887540  79.5415417  34.2425727  42.6821451  84.4100394  33.6574768
  42.7566210  84.2136812  32.7016812  41.7894797  84.0402267  33.8406804
  41.9720590  86.4597049  37.4715917  42.2811213  86.6284298  36.5486966
  41.0073481  86.6012091  37.3436789  37.9082968  79.4734689  32.8912165
  38.7928528  79.1161118  33.0857253  37.7509928  79.0536026  32.0096964
  36.2049264  76.2968890  33.6666439  36.6543340  75.5525234  34.1017228
  36.8223027  77.0250859  33.8419383  37.3104057  87.2201070  41.4017279
  38.0703930  86.6178496  41.5534920  37.7926627  88.0194772  41.0794174
  33.9126198  83.1821048  36.5722361  33.0180938  83.6030779  36.5041015
  34.4595344  83.9172534  36.2081553  36.2140093  86.2221986  50.3025230
  37.1331313  86.2211258  50.6152762  35.7273210  86.3371979  51.1421140
  40.0077846  85.9766695  32.5241476  40.7957084  86.5373646  32.3138430
  39.9079075  85.5291810  31.6462921  45.3942805  82.4696971  50.3156116
  45.2171538  82.8387553  49.4254457  44.9487230  81.6063760  50.2391628
  46.1111005  86.1016588  48.3694587  47.0658090  85.9937499  48.6101242
  45.9101982  86.8841501  48.9416124  33.9922750  79.0519670  48.6655706
  34.3967125  78.5577374  49.4182208  33.1604563  79.3424065  49.1019474
  41.1686584  81.3143845  31.9792618  40.2312615  81.5320657  32.0716004
  41.1561845  80.7719449  31.1592878  40.4864961  80.1495870  47.5061386
  39.9271191  80.9207153  47.7492928  41.2919028  80.3421520  48.0190654
  39.3352370  86.1087878  46.7149856  38.3689696  86.2022229  46.6050160
  39.5556148  85.6146551  45.8906121  41.9702013  87.2006051  46.8670479
  41.8836515  88.0632014  47.3231981  41.0399710  86.9027165  46.8584915
  42.6850101  86.8415123  34.8564005  42.9657669  87.3317351  34.0597912
  42.6637206  85.9238899  34.4728364  36.7806368  82.0450870  32.5323602
  36.9972605  82.5750742  33.3265955  37.1488815  81.1763571  32.7801462
  33.4677731  84.7570500  40.0007308  33.7727995  83.8326815  39.9371350
  33.7412458  84.9722996  40.9242134  38.4264006  82.6843270  38.0978049
  38.2839227  82.0883468  38.8670497  38.2502652  82.0455437  37.3676968
  33.7595436  85.6759220  42.4898124  33.4194734  85.9058592  43.3814756
  34.1754622  86.5389891  42.2505010  50.4471908  85.3659462  46.7692864
  49.5646701  85.3826200  46.3257798  50.5554577  84.4129895  46.9165311
  33.5043604  78.0853877  38.9465027  32.7159615  77.9936484  38.3690272
  34.2195526  78.0052045  38.2965495  35.0129366  78.4138323  43.4080120
  34.9216626  78.1462335  44.3551842  34.5243886  77.6770026  42.9801670
  34.2650530  75.2253319  47.0672066  33.4609586  75.0721627  47.6118613
  34.8482876  74.5232632  47.3974584  34.7698729  69.6491990  42.0581286
  35.5886955  70.1617798  42.1298526  34.3597431  69.8381048  42.9387076
  34.0255224  70.2248174  44.5257767  34.6655989  70.4433642  45.2248545
  33.5829029  69.4420667  44.9030704  36.1715621  82.9694778  48.9019242
  36.2674608  82.6660071  49.8451650  35.9413318  83.9025276  49.0539983
  40.0152536  84.7099071  44.4465990  39.7623024  84.9662030  43.5339028
  40.9899103  84.7560133  44.3792829  51.7371098  86.8296462  44.8751625
  50.9314845  86.8387422  44.3238306  51.3774223  86.3818741  45.6818565
  36.1453679  85.8787875  46.6149153  35.3582287  85.5509374  47.1201836
  36.1344609  85.2022535  45.8889472  49.0483262  87.8122742  42.9824146
  48.9340489  88.1798497  42.0836883  48.4257862  87.0452424  42.9152230
  35.8880780  83.8150840  44.8923984  35.0029316  83.3961124  44.8626518
  36.1637020  83.7082378  43.9527776  39.3333279  85.4684247  41.7937248
  39.4468193  84.7865369  41.1051607  40.2634709  85.8155443  41.8338284
  41.9138982  85.9683609  42.0418466  42.4883751  85.8701917  41.2560140
  42.4735564  85.5556711  42.7323039  34.3406908  86.2888816  37.8719608
  34.0784069  85.7690148  38.6719207  33.4419783  86.6019229  37.5991772
  35.4200998  85.2434907  35.5952900  35.2763387  85.9545412  34.9374740
  35.1801300  85.7278296  36.4206033  41.8293721  87.4582477  50.1176081
  42.7175335  87.0725132  50.1024932  41.9765884  88.2777402  49.5921174
  38.0333437  86.8270930  34.2267491  38.7555462  86.6273564  33.5966346
  38.5033809  86.7817251  35.0752688  37.3992190  83.5174485  34.8121371
  36.7777345  84.2682343  34.9837389  37.3930675  83.0947257  35.6904979
  48.6970536  86.4239564  49.3762717  49.5072538  85.8767045  49.3721477
  48.8789795  86.9800829  50.1744566  44.8964021  77.3169581  20.5676627
  44.7653857  76.3529444  20.4520912  44.3809635  77.6483035  19.7926342
  43.2533049  79.4200782  22.4006843  42.6120849  78.9484975  22.9742729
  43.8481929  78.6829645  22.1618130  37.0709305  79.8087047  23.3456216
  36.3988847  79.2765306  23.8214344  37.7713907  79.8589137  24.0275315
  46.8901545  83.8297107  21.2494338  46.4480560  82.9461370  21.2848147
  47.8112942  83.5690738  21.4232530  37.3679577  83.6739445  23.8037369
  38.0367978  83.0384755  23.4487263  37.7580722  84.5119526  23.4808823
  35.6284696  74.7484689  16.9859350  34.6412145  74.8236928  16.9419065
  35.7791322  74.4369257  16.0522553  32.9882652  76.6219636  22.2941042
  33.7113922  76.0223784  22.5794918  33.4392981  77.1182325  21.5819060
  43.1309841  85.8656768  21.0798921  42.5989770  86.1631283  20.3064707
  43.9852743  86.2904919  20.8791869  42.0935560  81.8513377  22.8287832
  42.5000245  80.9874921  22.5727391  42.8305457  82.2140936  23.3713509
  34.2354494  72.8416544  24.7697857  34.9001450  72.5788887  25.4321151
  33.5921289  73.3094401  25.3618518  43.5479518  74.7389108  22.5264632
  44.0735855  74.0811366  23.0393386  43.9844246  74.6495695  21.6475204
  37.6214779  73.2510095  18.1100181  37.7423990  73.7528028  18.9411545
  36.8667019  73.7617016  17.7243488  47.3836510  72.3490130  19.1794707
  48.0561137  71.7577345  19.6198577  47.4002860  73.0982007  19.7982837
  35.0069872  74.8844924  23.1501972  35.8487532  75.1138578  23.6324026
  34.7339054  74.1110411  23.7017699  39.6884070  76.5468657  22.5044244
  40.3714646  76.9285659  23.0871918  40.0212693  75.6277531  22.4132033
  44.2829923  80.9415944  18.1786091  43.9152512  81.2601217  17.3221284
  44.0737435  81.7137372  18.7441814  39.1948847  80.6206641  25.0319357
  38.8589517  81.2831352  25.6803347  39.3610784  81.2122379  24.2651775
  38.3922292  82.6799037  26.6505467  38.9575485  83.4063564  26.2923743
  37.5038878  83.0585871  26.4628522  33.5481696  81.0998725  15.9796392
  33.3658384  81.6927166  15.2218722  33.7258319  81.7750042  16.6787884
  48.7352199  84.1549085  24.6922312  48.0188872  84.7226136  24.3253409
  49.3511240  84.1588686  23.9277429  41.1963327  70.0600856  20.7509138
  41.3889111  69.3406873  20.1099910  40.2293776  69.9909202  20.8146573
  46.9187718  85.7215257  23.2889694  46.9069867  85.1299520  22.5019759
  46.2666707  86.3917258  23.0091776  48.1637390  82.3256717  18.0465665
  47.8909722  81.4636969  18.4554895  47.6169056  82.9357383  18.5688725
  46.1425990  80.6393284  24.7009159  46.6443992  80.3364310  23.9334064
  46.8391096  81.1243956  25.2056558  43.6098250  78.2949325  18.3590265
  42.6392469  78.4495204  18.3061014  43.9195849  79.2266966  18.2327406
  43.2991519  73.8853453  14.7817676  42.4560385  74.2772151  15.1131896
  43.9142582  74.6176624  14.9422189  47.0561343  80.0775430  19.0066770
  46.4287311  79.7678614  18.3292312  47.3421664  79.2179853  19.3947126
  39.1335578  78.2948162  20.4131793  38.7362658  77.5253534  19.9397611
  39.3701468  77.8310510  21.2580338  39.4640297  82.2775274  22.8300875
  39.1649905  81.7345137  22.0702035  40.4430219  82.1316218  22.7622819
  37.2954984  75.4499693  24.3455595  38.0664016  75.9583849  24.0330026
  37.6192456  75.1336103  25.2098661  47.8253474  86.4533789  27.0236645
  47.1986825  86.9245576  26.4229873  47.5684535  85.5309283  26.8589597
  38.7539499  82.3363774  29.2698375  37.8196949  82.4518383  29.5615963
  38.6156435  82.3934882  28.2888892  45.8785285  79.0615656  15.2377496
  46.4578639  78.2843110  15.1134568  46.5590980  79.7541516  15.4076721
  37.4759147  78.6437226  27.9144103  37.2111999  79.5820325  27.8894621
  36.6197313  78.2190908  27.6731062  43.5757825  83.5055673  19.4212629
  44.2821517  84.0746331  19.0540763  43.3813761  83.9923935  20.2504079
  39.9070664  84.6429449  30.1650454  39.7070846  85.2218888  29.3895618
  39.4697143  83.8135975  29.8569717  48.9267480  69.7191185  13.6733506
  48.9433563  69.6410348  14.6558782  49.7708541  70.2280436  13.5503733
  35.7364028  77.2284633  18.3027558  35.8632281  77.9294652  17.6286057
  35.7795657  76.4289959  17.7362209  33.2001993  80.3273076  24.4188040
  33.1405768  80.4173620  23.4383924  33.9460610  79.6803365  24.4725834
  34.3709984  82.1681336  20.3231703  34.2099179  82.4245649  19.3862729
  35.3201746  81.9653465  20.2949413  44.2282825  86.0270167  27.3058150
  44.7305712  85.9563838  28.1436725  43.3783710  86.3997083  27.6570707
  46.2941221  86.8719197  16.7004955  46.1471921  86.4513843  17.5732396
  46.3287732  86.0662778  16.1304571  39.0272351  86.1175393  18.1543607
  38.7432898  85.2226458  18.4105985  38.2483939  86.6462853  18.4296740
  46.1093640  84.6401780  14.9996995  45.2974763  84.3047550  14.5763051
  46.7652153  83.9997408  14.6479114  45.7148573  85.7483268  19.4227234
  46.2927887  85.1415156  19.9393061  45.8935371  86.5852040  19.9135004
  33.5999783  82.1355792  26.4960142  33.4542511  81.5076174  25.7517566
  34.2729896  81.6304085  27.0099287  38.1991500  70.9718451  21.5735038
  37.9185807  71.8763985  21.3530209  38.8699005  71.1679544  22.2771115
  41.3410714  70.4608082  16.4745947  40.5947912  70.5524696  17.1017281
  41.5405881  69.5103990  16.5568518  40.2088178  71.5519386  23.2010074
  40.4556509  72.4891700  23.0676860  40.9889223  71.0936317  22.8555078
  37.9149484  75.8894087  19.5806879  37.5000407  75.2835324  20.2415969
  37.1127520  76.3584849  19.2645594  44.6932725  75.6771562  17.6321095
  44.3633619  76.5955745  17.6371705  45.3217924  75.7169627  16.8742681
  44.5787323  74.4935966  20.0226283  44.5948273  74.8654728  19.1001863
  44.4956013  73.5435538  19.8078151  33.1002486  70.9010688  21.7947010
  32.8412459  71.5519096  22.4772847  33.7275299  70.3457548  22.3177539
  33.4983940  74.8547959  12.9119898  33.3041850  75.6455964  13.4555352
  32.7013126  74.8301069  12.3423533  44.2372955  76.9975127  24.0263529
  43.3484392  77.1758959  24.3685441  44.0573554  76.2471528  23.4208865
  40.9319916  74.0597392  22.2127116  40.9875410  73.6937186  21.3043151
  41.8682420  74.3361747  22.3444729  36.5206654  74.0051795  20.9364954
  36.1524315  74.3344416  21.7876684  35.7194814  73.5450447  20.5875608
  40.9323726  74.8113156  15.7118151  40.8067963  74.9173556  16.6878318
  40.6097272  75.6865401  15.4104218  44.8970145  72.8953291  24.0206967
  45.2386956  72.9353472  24.9274841  44.7727094  71.9490847  23.8846866
  40.0422267  77.1847386  14.4671502  39.4943993  76.6504455  13.8446817
  40.7846837  77.4274861  13.8677716  35.3354252  80.9907098  28.2618818
  34.9067577  80.3419134  28.8654160  35.6406650  81.6546250  28.9211804
  41.3976086  78.0552737  24.2030494  41.5946859  77.4853004  24.9900657
  40.5051190  78.3722031  24.4739775  34.3100445  72.6307816  20.0815729
  33.9022303  71.9899751  20.7129025  34.5259626  72.0368994  19.3448290
  39.1894722  77.4455651  25.9375089  38.6544916  77.8500824  26.6469328
  39.9229498  77.0602582  26.4417437  37.7744321  81.2434755  17.2010516
  37.0272159  80.6022888  17.1517092  38.4837585  80.6809269  16.8038694
  43.8053771  71.7030306  16.6620727  42.8984117  71.3173769  16.6044362
  43.6785456  72.4949694  16.0923332  43.5558553  79.9812645  29.1329822
  43.5821391  79.0402453  28.8426556  42.5946260  80.0647406  29.3255684
  46.4359817  75.5429065  15.5424478  47.1733649  76.1439114  15.3010419
  46.7510472  74.7031650  15.1607389  38.0016461  80.7528792  20.9920018
  38.3496872  79.8855168  20.6667665  37.5447747  80.4228692  21.8118006
  42.8936638  81.9853733  16.0655721  42.9062109  82.8464600  15.5957608
  42.1262476  82.1182203  16.6571758  34.8763372  77.7610188  27.4215993
  34.4132004  78.2341306  28.1432150  34.7005802  76.8290608  27.6903509
  38.1505249  77.9437656  30.5602312  38.1298349  78.1461344  29.5978565
  39.0737173  77.6112557  30.6417879  44.1789651  82.6331877  28.8507540
  43.8731430  81.6986979  28.8518555  43.5103940  83.0355507  29.4398162
  48.2939994  77.4536212  14.7824500  48.5667304  77.4445206  13.8507410
  48.9946410  78.0083785  15.1807713  50.1912402  84.1602587  17.4540984
  49.5302324  83.4547374  17.6350698  49.7926565  84.5431813  16.6308889
  45.8687393  81.3013099  21.2291300  46.1899993  80.8378507  20.4228357
  45.1032864  80.7466698  21.4617316  41.2582569  82.1130253  18.5712185
  41.9719137  82.6743508  18.9387962  40.4663806  82.5981436  18.8711477
  33.3219190  77.1536174  14.4798032  34.3039279  77.1553086  14.5829735
  33.1885519  78.0339273  14.0814687  40.9546338  79.3522185  18.3679660
  41.0952595  80.3059688  18.5578697  40.4235636  79.0899306  19.1454004
  42.7723766  84.6410957  25.3382700  43.3619852  85.0358714  26.0216843
  43.3140649  83.8556030  25.0900561  37.0462324  69.0544826  18.8116112
  36.7786399  68.8188624  19.7278421  36.1713746  69.1453863  18.3913245
  44.3078054  82.5998270  24.3203934  44.7851919  81.7665452  24.5653926
  45.0294704  83.0733927  23.8706454  48.0361423  82.8882293  13.8333522
  47.8699838  82.1066509  14.4100362  47.6698783  82.5522830  12.9879700
  46.4546884  83.7897314  27.9140738  46.3114918  84.5545239  28.5166848
  45.6090343  83.3009212  28.0906128  34.3881940  87.1274404  14.7495449
  34.5648182  87.8264455  14.0717742  34.3328456  87.7169278  15.5451483
  47.8507361  80.8777524  15.7182282  47.9647776  81.4529621  16.5089063
  48.6861215  80.3579657  15.7715248  33.9354989  84.8314251  29.0546406
  33.9814763  83.8874543  28.8237771  33.0783951  85.0737826  28.6323573
  42.3455682  83.5456570  30.9267313  41.9745832  82.7293611  31.3345947
  41.5156269  83.9715097  30.6181092  40.1284293  84.0162831  15.3483683
  39.8907379  84.7956794  14.7935525  39.2253718  83.7044520  15.5796393
  35.7998751  79.4364590  16.4280180  34.9978125  79.9506518  16.1989361
  36.2338790  79.3881724  15.5487275  48.7552339  72.6707257  16.8700334
  48.0977400  72.7919401  16.1428508  48.1399659  72.5607134  17.6308228
  42.6618404  84.4154410  14.6780261  42.6851270  84.1092674  13.7467656
  41.7127017  84.2196694  14.8888314  40.3125380  74.9650768  18.3351157
  39.5734939  75.3278608  18.8612695  40.6504429  74.2752483  18.9390397
  41.9861202  76.5226342  26.3881047  42.5851591  76.9610169  27.0396932
  42.0610223  75.5965448  26.6983238  44.7600591  71.6046857  19.3224595
  44.3769856  71.6742179  18.4205392  45.6920374  71.8533422  19.1325680
  41.5638982  86.7169953  18.9686860  42.0240899  86.6662564  18.0923125
  40.6591499  86.4448367  18.6722376  38.6891525  72.8860657  15.5501593
  39.5641315  73.3166414  15.4452196  38.4684235  73.1669850  16.4637737
  47.5877244  77.7985435  20.4046510  46.6337268  77.5824327  20.5208665
  47.9502094  77.4890939  21.2463856  37.4537664  79.6647463  14.1495125
  38.2593216  79.5428638  14.6992106  37.7526617  79.2401251  13.3139719
  36.0129454  76.7707552  14.5582767  35.9755597  75.7835529  14.5681976
  36.9780656  76.9002614  14.6335681  49.7886581  84.9689411  22.1872183
  49.9241093  85.8105306  22.6680872  50.6856247  84.8638991  21.7827831
  37.1877160  87.3606714  22.2976157  37.9655465  86.8224129  22.5352727
  37.6249289  88.2155091  22.0733908  33.8831857  83.1120469  17.7769639
  33.0153564  83.5806509  17.7415398  34.4667582  83.8308811  17.4386009
  36.3355836  86.4436929  31.5106281  37.2631970  86.7007592  31.6554659
  36.0034915  86.4340171  32.4308152  39.7220231  86.0937865  13.6815897
  40.4584102  86.6906307  13.3754757  39.6973673  85.5007019  12.8824866
  46.0852020  86.0679297  29.4646648  46.9008574  86.4676370  29.0985813
  45.9073400  86.6808524  30.2048593  49.1424098  85.3825557  15.3298620
  48.6637528  84.9029476  14.6332364  49.0939688  86.2975358  15.0080583
  34.0645594  79.1479742  29.8641933  34.6179715  78.4694848  30.3330569
  33.3941272  79.3048767  30.5687923  40.9786972  81.3940240  13.2338152
  40.9920761  80.8172476  14.0090474  40.9028956  80.7462012  12.5046121
  40.8489468  80.5080313  29.4233914  40.0952150  81.1413579  29.3637346
  40.8967484  80.2452410  28.4651574  43.6811519  80.1556855  14.1415582
  43.4105835  80.7632525  14.8679548  44.4695336  79.7368600  14.5731024
  35.5863793  77.4056812  31.2170916  35.7473966  76.7792444  31.9532613
  36.5102283  77.5023113  30.8793974  39.4940010  79.3537683  16.0254695
  40.0907002  79.3013903  16.8121417  39.7561030  78.5092627  15.5813056
  42.3173700  78.0142953  13.0576101  43.1090732  77.4927819  12.8351877
  42.7459852  78.8349077  13.4041007  46.3089026  80.2533008  29.7629744
  46.7654001  79.6194236  29.2085152  45.3940346  80.2405800  29.4479070
  41.1237492  79.9532603  26.8409580  41.9064006  80.0906612  26.2877537
  40.4060260  80.0425614  26.1736785  43.8260728  77.3698929  28.2351124
  44.1006551  76.4586821  28.4320713  44.6299052  77.7095131  27.7766944
  45.7466109  78.6576446  26.7654720  45.4516110  78.4382929  25.8590157
  46.2868828  79.4516111  26.5887411  38.3618804  75.6146517  12.9632268
  38.1096381  74.6655488  13.0345672  38.2350345  75.7306566  11.9881808
  39.3852614  86.1451619  27.9291484  38.4759427  86.4453386  27.7542131
  39.5700255  85.6435141  27.1003059  45.6943607  70.3741262  15.2097637
  45.8550012  69.5537056  15.7350253  44.9948168  70.7861983  15.7710288
  37.6157193  72.9595041  12.8975757  37.9789138  72.4679869  12.1372057
  38.1985395  72.6456812  13.6180864  41.9867247  87.0266240  28.3263684
  41.9225872  87.9197589  28.7225765  41.0388608  86.8256954  28.1799397
  40.7242873  71.3864038  13.9307392  40.0609061  70.7512026  13.6048640
  40.8769928  71.0479679  14.8380585  42.6005926  86.6553362  16.4875209
  43.5316365  86.9310307  16.4247989  42.6037762  85.8771107  15.8862276
  36.4577548  82.1965993  13.6762095  36.8602025  82.7141869  14.4057189
  36.8321997  81.3078439  13.8681172  33.4951317  84.7128047  21.0748434
  33.8298603  83.7934081  21.0094505  33.7507134  84.9255877  22.0012761
  38.5505236  82.8707850  19.2494947  38.2976236  82.2625762  19.9825176
  38.2936214  82.3034560  18.4834610  33.5619388  85.7566951  23.5855720
  33.3663761  85.9549301  24.5299475  34.0412892  86.5858720  23.3482269
  50.9113532  82.6503968  13.7545753  49.9382552  82.7707794  13.8136457
  51.1692489  83.5507263  13.4534197  50.1631242  79.4165642  15.8195168
  50.9790967  79.9284907  16.0385131  50.0907167  78.8865461  16.6584515
  33.7089749  78.1599935  20.0363076  33.0297533  78.1038779  19.3308058
  34.5005824  77.8649306  19.5300055  47.7858623  82.1028809  26.1952176
  47.3292388  82.6974950  26.8375745  48.2964804  82.7820679  25.6918313
  51.3407582  79.8542108  13.2676145  51.3696957  80.8383748  13.2750975
  50.7991606  79.7030153  14.0723826  47.0248129  72.7681007  14.7748362
  47.2895876  72.6474944  13.8332216  46.4822003  71.9521941  14.8903685
  49.6461922  77.9351242  17.9943430  49.5983381  76.9520611  17.9867349
  49.4187024  78.1136251  18.9232764  35.0797752  78.4087834  24.7379331
  35.0370651  78.2349283  25.7099137  35.1272641  77.4949318  24.4050955
  34.3400243  75.1309243  28.3056357  33.7544483  74.9176733  29.0540767
  35.1422818  74.6148202  28.5559276  33.0266288  75.1157168  16.3280676
  32.2684078  75.3020781  16.9279928  32.9997239  75.9220061  15.7647937
  35.6636794  74.0916291  14.4052758  36.2859996  73.5973503  13.8222344
  34.8937200  74.1715200  13.7965706  35.0440788  70.6173354  13.2826833
  35.7606187  70.8224606  13.9343104  35.5775748  70.5314627  12.4702950
  49.7192172  75.1554369  18.0593892  50.2654457  74.7066492  18.7260444
  49.2671444  74.4002021  17.6389425  35.0406973  69.5308004  23.1439669
  35.7170128  69.1316421  22.5412026  35.6144638  70.0563813  23.7234752
  51.1420552  71.2483797  13.5198399  52.0722304  71.0782973  13.2436407
  51.3074098  71.7141502  14.3712843  51.3409133  72.4670229  15.9833677
  50.4290193  72.5686022  16.3448011  51.6168984  73.4187696  15.9957873
  48.5708485  86.4718375  20.2113383  49.2858979  86.4986241  19.5424086
  48.9364855  85.8241991  20.8437702  36.1694078  82.8663040  30.0845321
  36.3172110  82.5636211  31.0208181  35.9776694  83.8079351  30.2486177
  39.9926647  84.6806456  25.7162631  39.7379830  84.9621970  24.8144247
  40.9730683  84.6361200  25.6096247  50.8064495  86.7335031  25.5931030
  50.1913797  87.0811061  24.8917697  50.1777066  86.1699549  26.0824886
  36.0022105  85.9916329  27.7086386  35.2837059  85.5955505  28.2603419
  36.0561286  85.2893200  27.0133382  49.0535220  87.3951631  23.7052213
  48.7070879  88.2551405  23.3871582  48.2389905  86.8475390  23.6262703
  35.9314620  83.8357993  26.0667834  35.1025725  83.3291348  25.9721779
  36.2819167  83.7732967  25.1451392  39.3578747  85.5102675  23.0455198
  39.6666020  84.7396718  22.5343914  40.2099575  86.0043372  23.1398758
  41.8828475  86.4017728  23.4740755  42.3878018  86.2279371  22.6462322
  42.3281257  85.7624333  24.0772195  49.1914000  70.8143215  20.3216798
  48.9996037  69.8410552  20.3245561  50.1454395  70.7957485  20.5102050
  34.2763184  86.3889386  19.0922528  34.0734415  85.7724970  19.8410694
  33.3745793  86.7470603  18.9388541  34.5120436  70.2814952  16.5459830
  35.3418152  70.6372761  16.1591633  33.9009726  71.0270521  16.3713078
  40.8721143  72.6427600  19.8119364  40.2936562  72.1795238  19.1586329
  41.3065126  71.8478115  20.2073739  45.1358757  68.9856897  20.4757098
  46.0464818  69.1805201  20.7537733  44.8606613  69.8630984  20.1265061
  48.8401382  69.7066590  16.4365622  48.9216074  70.6323289  16.7230577
  47.9409818  69.4840555  16.7272623  35.3770498  85.2314199  16.8958749
  35.1079701  85.8720695  16.2093735  35.1082508  85.7261940  17.7074032
  36.8893198  70.8507800  15.2619960  37.5116473  70.0849498  15.3818207
  37.5348920  71.5855485  15.4083452  39.1664938  70.9999922  18.2827847
  38.4915050  70.3128850  18.4753981  38.5702115  71.7773141  18.1546057
  42.1976216  87.2594363  31.5227645  42.5451222  86.6991906  30.8077600
  42.1904615  88.1342518  31.0763547  50.4851649  86.7388674  18.2941545
  50.4276040  85.8221108  17.9406280  50.1036161  87.2399780  17.5453910
  38.4553829  87.4850182  15.6572238  38.9196879  87.0166555  14.9253301
  38.8020562  86.9890895  16.4251720  37.4542952  83.5875858  15.8702502
  36.8058803  84.1512885  16.3379749  37.4984475  82.8180971  16.4785577
  49.7313689  86.8241197  30.7633531  50.6030856  86.4755573  31.0183413
  49.7042712  87.6696784  31.2302161  43.0681455  79.3033417   3.8824064
  42.2719425  78.8336775   4.2290982  43.7511604  78.6300915   4.1204531
  36.9997390  79.4611143   4.6700946  36.3410573  79.0215573   5.2419098
  37.6672255  79.7333263   5.3313099  46.5175705  83.6661229   3.5149967
  46.3023927  82.8608863   2.9903027  47.4789604  83.7261592   3.3587367
  37.2804962  83.7482589   5.0049270  38.0254057  83.1839959   4.6908232
  37.5523965  84.6082343   4.6373336  33.3328713  76.6988957   3.7268184
  33.9557183  75.9918810   4.0312041  33.9195961  77.4706425   3.7688410
  42.1082063  81.8226338   4.1933944  42.4534629  80.9225421   3.9702295
  42.9261961  82.2018394   4.5941710  34.6374126  72.7885711   6.1828061
  34.5461746  71.8444764   6.4506959  33.9417667  73.1898957   6.7509141
  43.6147870  74.5876372   3.6047550  43.9429842  73.7862217   4.1008012
  44.4125030  74.8014404   3.0977862  35.1746091  75.0225658   4.7547366
  36.0618305  75.1732382   5.1671759  34.9290563  74.1877533   5.2216191
  39.4399355  75.9227153   4.1879434  40.0898350  76.6317478   4.3701334
  40.0387969  75.1960874   3.9134368  51.5447887  74.2586707   7.5703489
  50.9325758  75.0046067   7.3506410  52.0129116  74.6490903   8.3343480
  38.0368109  70.7213122   7.9223227  37.8798295  71.4009621   7.2156102
  37.2864339  70.1282435   7.7491677  39.0913412  80.6227921   6.1364814
  38.7449212  81.2636464   6.8075776  39.3183715  81.2573866   5.4201167
  48.0881333  73.8199128   4.0598114  47.4595072  73.9685904   4.7824606
  48.2729726  74.7334817   3.7688733  37.3478525  72.6029956   6.1623406
  37.5817398  73.5571921   6.1454353  36.3675462  72.6717248   6.1719020
  38.2955634  82.6355556   7.7633663  38.8777485  83.3781277   7.4736020
  37.4164414  83.0610080   7.6376745  48.7111631  83.5405274   6.0642473
  48.4807681  84.3876002   6.5025557  49.0784793  83.8801238   5.2181820
  50.7596532  73.4552452   4.2599765  49.7805893  73.5010775   4.2634408
  50.9748326  73.9347104   5.0735127  40.9190446  70.4025084   2.2527538
  41.0676722  69.7889382   1.5245135  39.9396799  70.4514674   2.2752522
  46.7728383  86.0956564   4.7679346  46.6112535  85.2371283   4.3267768
  46.2881338  86.7027195   4.1646207  46.2599372  80.4235049   6.1770003
  46.9341219  80.2606599   5.4748606  46.8193357  80.9358019   6.8122687
  49.8551769  78.7529423   6.0333251  49.2675620  79.2066975   5.3802210
  50.6638435  79.3120212   5.9243738  47.0443372  75.7941432   7.1249046
  46.5887853  76.6369031   7.3456421  46.2778362  75.1776146   7.1292095
  39.5130052  82.4816062   4.0580296  39.1949959  81.8494799   3.3658005
  40.4779871  82.2476982   4.0436466  37.5663991  75.3452624   5.9475330
  38.2511670  75.6051794   5.2680266  37.9885561  75.7778891   6.7331232
  47.9376387  85.6238025   7.6927463  47.7386784  86.5439143   7.4354510
  47.0521644  85.3045403   7.9419708  38.7728270  82.3590461  10.3971682
  37.8448612  82.4421783  10.7081486  38.6224739  82.3859779   9.4222075
  37.4004791  78.9070917   9.0606725  37.0342831  79.8113569   8.9835923
  36.5814381  78.3826184   8.9131810  39.8054014  84.6395686  11.4425389
  39.6972799  85.2006554  10.6383311  39.4365556  83.7917785  11.0984491
  51.4449803  85.3561687  12.8412844  51.9386466  85.8970181  13.4864949
  52.0625086  85.3647552  12.0824004  33.2367702  80.2928942   5.6110577
  33.2199564  80.4517445   4.6374368  33.9668634  79.6384164   5.6619372
  50.4219377  82.4280181   9.7099903  50.9863333  82.3267285   8.9030629
  50.5524214  81.5467563  10.1084525  44.4687071  86.0549576   8.4609318
  44.9743880  86.0354475   9.3011191  43.6295870  86.4703431   8.7871612
  50.3398122  75.0259989  10.8623156  50.1616904  75.9319408  10.4965820
  49.5358948  74.5728120  10.5126630  33.5174211  82.0791307   7.7633336
  33.3708137  81.4702876   7.0068870  34.2113150  81.5815949   8.2523917
  38.3196809  70.8814334   2.9176815  37.6837479  71.6023301   2.6867532
  38.6895503  71.2519481   3.7473638  42.4296163  73.7894804   8.0225460
  41.9262992  73.8892869   8.8661707  42.0332743  72.9398130   7.7088631
  48.0840417  74.3123169   9.3578069  47.2960770  74.1835651   9.9315928
  47.7110062  74.9183239   8.6858566  44.7907892  76.2519071  11.3261570
  45.0459529  75.2966083  11.2907993  45.6847481  76.6345034  11.5029220
  40.4744404  71.5338051   4.6805810  40.6604778  72.4458010   4.3504641
  40.8279950  71.0187014   3.9163909  40.3537025  76.8909264  10.8026219
  40.5602713  75.9605585  10.5914006  41.2102409  77.2155014  11.1188233
  36.0678318  73.3314392   9.6317412  35.4390042  74.0800025   9.7400549
  35.4261576  72.5846754   9.5877388  42.1034840  72.9853527  12.3680447
  41.5643223  72.4203891  12.9932587  42.7048902  73.3886854  13.0398866
  32.1453360  70.8770455   3.4269696  32.3264904  71.8022323   3.6941990
  32.9969795  70.4522380   3.6325167  44.3630068  77.0491723   4.7674689
  44.5002541  76.9724636   5.7216626  43.8770126  76.2273290   4.5697146
  41.0520313  73.8480434   3.3957199  41.1197796  73.5243868   2.4840400
  41.9767957  74.1726393   3.5368327  36.5937145  72.9678047   2.6838687
  36.8841909  73.7949435   3.0962327  35.7004578  72.8651932   3.0432640
  44.5440693  72.5263166   4.9181266  44.8241767  72.8623510   5.7945941
  44.2015297  71.6407777   5.1726203  48.2573143  70.1640699  10.4917350
  48.5193433  69.2908250  10.8627254  48.4900093  70.0048419   9.5429321
  35.3478346  80.9544561   9.4547173  34.8947555  80.3650384  10.1023098
  35.6500515  81.6658224  10.0670166  41.0673325  77.9197191   5.2700234
  41.3681777  77.4002269   6.0566146  40.4274363  78.5160816   5.6945942
  38.8996753  76.6205218   7.9994637  38.7180026  77.4970392   8.3992803
  39.8807503  76.6152527   8.0320336  48.2313464  79.9957886   4.2992417
  48.6340143  80.7248521   3.8043402  48.0625792  79.3505079   3.5695430
  43.4861620  80.0696103  10.2390344  43.4505601  79.1730122   9.8357091
  42.5630791  80.1287891  10.5799083  38.2692439  80.5495875   2.5897976
  38.0328906  79.9638998   1.8605065  37.7599539  80.1355205   3.3305330
  34.8691648  77.8125663   8.7640283  34.4144195  78.3428423   9.4576736
  34.7569533  76.9134173   9.1484757  38.1770988  78.3956969  11.6699737
  38.0053266  78.7132322  10.7522547  38.9890179  77.8563198  11.4885979
  43.8877515  82.7588730   9.8392579  43.7621756  81.7845415   9.8747588
  43.1634790  83.0501020  10.4290939  49.4334290  79.7043657   8.5077223
  48.8988288  80.5145628   8.3333202  49.5359131  79.3748636   7.5859994
  45.8339597  81.2426824   2.4499451  46.0342307  80.5632111   1.7949965
  45.0428189  80.8917004   2.8840555  42.8250467  84.5604532   6.6819311
  43.4239147  84.9562056   7.3590300  43.3800151  83.8002706   6.4002968
  44.5311374  82.5565764   5.3117057  45.0537256  81.8047929   5.6718249
  45.2310512  83.0127533   4.7951958  46.3985658  83.6214359   9.5255308
  46.3345451  84.4628724  10.0405756  45.4440988  83.3459770   9.5787937
  34.2948496  71.2395972   9.6345448  33.4624660  71.2255528  10.1368364
  34.7890877  70.5186778  10.1076288  33.8529117  84.9255173  10.3064100
  33.9164579  83.9643460  10.1665539  33.0219681  85.1167383   9.8050787
  42.1969148  83.4103390  12.0031117  41.7595085  82.6510187  12.4742801
  41.3888436  83.9223820  11.7674047  45.1163700  73.8542137   7.2951416
  45.5201370  73.0965612   7.7801441  44.2072936  73.8284189   7.6709095
  41.7641254  76.4713140   7.4796489  42.3704197  76.8900882   8.1386505
  42.0181277  75.5292355   7.6065584  49.4207234  72.4901752   7.8335746
  48.9538811  73.1066391   8.4478201  50.2588131  72.9907417   7.7155492
  47.7732692  78.0609900   2.4873720  47.0079996  77.5240722   2.2490399
  48.4530009  77.3647276   2.6415095  49.5752298  84.4920044   3.6409319
  49.7059502  85.4532328   3.7042650  50.4725593  84.2123091   3.3436284
  37.2719070  87.3221899   3.8341656  38.0647404  86.7802040   4.0094425
  37.6852581  88.1059113   3.4058798  36.3376534  86.2356281  12.7018989
  37.2973809  86.2325530  12.8590305  35.9935635  86.2682571  13.6113677
  44.9460962  82.3740892  12.8997296  44.3593673  82.6061111  12.1637750
  44.5588711  81.5266398  13.1945347  46.2775485  86.0634026  10.7158939
  47.2248890  86.0217928  10.9947592  45.9837178  86.7968783  11.3095900
  34.0444343  79.2070407  11.0813796  34.6125661  78.5030759  11.4826931
  33.4845219  79.4193747  11.8651711  40.7729314  80.3947719  10.6704452
  40.0721687  81.0841605  10.6499459  40.7212456  80.0844285   9.7342178
  47.8587774  81.8933676  10.9645624  48.7229830  82.1798390  10.6008594
  47.2655554  82.5311823  10.4983864  35.6236882  77.1966668  11.8919861
  35.7473069  76.9866780  12.8495075  36.5618267  77.4103029  11.6655454
  37.7443682  75.4413896  10.2915703  37.2946068  74.6549380   9.9305154
  38.2059551  75.7762543   9.4969539  46.4626754  79.5747761  10.2635542
  47.0374396  80.3111299  10.5791972  45.5870646  79.9128936  10.5326172
  47.3835211  77.2576999  11.2837872  48.1797295  77.1653269  10.7173591
  47.0804092  78.1500081  10.9944933  38.3290479  71.9908293  10.2921526
  38.3472659  71.4732742   9.4451143  37.5141238  72.5260427  10.1087812
  41.2063852  71.4474850   7.2465425  40.8330327  71.4746745   6.3290401
  40.4367688  71.1010040   7.7309311  40.9108501  79.8624082   8.0155084
  41.7180201  80.1751682   7.5854708  40.2303536  80.0943665   7.3514332
  43.6501172  77.4887460   9.1949216  44.0236845  77.0233580   9.9845402
  44.4860029  77.6739143   8.7092312  45.9238453  78.2228761   7.8450074
  45.9653132  78.9733213   7.2023466  46.3083173  78.6768084   8.6338097
  39.4914401  86.1498227   9.2053171  38.6053370  86.4905855   8.9975727
  39.6675167  85.6056684   8.4018402  40.8096732  74.0523089  10.2542200
  41.3326016  73.7298585  11.0307210  40.0097388  73.5027611  10.3539543
  45.9533164  73.7665418  11.0791432  45.3990080  72.9675304  10.9247185
  46.6774755  73.3497433  11.6090668  42.1764263  87.1913008   9.2702478
  42.1204334  88.0473615   9.7425804  41.2496040  86.8915349   9.3194585
  33.4573133  83.9941613   2.9758040  34.1924610  84.3032716   2.4208350
  33.5999324  84.5690005   3.7737327  33.7663361  85.8519669   4.8962295
  33.4952010  86.0964663   5.8098290  34.1261225  86.7202069   4.5994200
  50.3476452  85.1267458   8.8968447  49.4509999  85.3279301   8.5353237
  50.2032321  84.1947272   9.1752919  51.7853888  80.6038222   2.9043065
  51.6370017  80.2409163   2.0231137  51.9521924  81.5422133   2.7193443
  47.8317594  81.8079111   7.8560273  47.3692869  82.4576673   8.4291692
  48.2447918  82.4373000   7.2071311  34.9587168  78.1815492   6.0798545
  34.9322770  78.1731316   7.0718670  34.9839666  77.2211580   5.9123846
  49.6120634  77.2230715   9.5454721  49.7581293  76.8418411   8.6514692
  49.6377329  78.1858622   9.3119665  34.3270318  75.4314158  10.0713184
  33.4974410  75.2079993  10.5522458  34.8275771  75.8532289  10.8136751
  47.9374436  72.2671516  12.1912488  48.8715189  72.2333264  12.4799066
  47.9560798  71.5294734  11.5250039  49.5572383  76.0349135   3.0072933
  49.9606182  75.2196808   2.6477658  50.3736210  76.4353342   3.4145057
  49.7563584  76.2102841   6.9466763  48.7835635  76.0688508   6.8673266
  49.8228283  77.0936542   6.5042479  34.7703945  69.5878275   4.3432172
  35.6683541  69.2578262   4.1000530  34.9395487  69.8717664   5.2650360
  48.8937491  69.8446699   7.9044746  49.2319952  70.7595224   7.7639148
  48.8050586  69.5609655   6.9600113  34.6068288  70.2177707   7.0974264
  34.5665900  70.5388487   8.0285114  33.9942814  69.4441050   7.1745554
  36.1487932  82.9219846  11.1708566  36.2075457  82.6239861  12.1225738
  36.0103921  83.8763452  11.3180718  39.9938469  84.6470532   6.9976828
  39.7882157  84.9882692   6.1024939  40.9707639  84.5441309   6.9207093
  42.4005338  70.7120453  10.8640789  42.2230270  71.5633695  11.3373719
  43.3615655  70.8695184  10.6577139  45.0400191  71.1861422  10.6099336
  45.6062186  71.2040980   9.8087344  45.5646898  70.5835730  11.1820971
  51.5277453  86.9853774   7.1988866  50.6640827  87.3163503   6.8864133
  51.2275967  86.3549750   7.8945233  35.5882566  69.2013203  10.7581230
  35.8185094  68.5913967  10.0105831  35.7837364  68.5795462  11.5065819
  35.9670355  86.0231694   8.9670103  35.2103176  85.6512975   9.4830935
  36.0088162  85.3380042   8.2543983  45.6386179  69.3414171   7.0946862
  44.8890965  69.5981707   6.5159248  45.2628542  68.5355519   7.5116891
  46.3972813  71.6136240   8.2361090  46.1865462  70.7567714   7.7762638
  47.3729634  71.5650732   8.2163025  48.7447975  87.7716926   5.4581121
  48.5305834  88.4460092   4.7762534  48.0534631  87.0968724   5.2344128
  35.8684338  83.8750931   7.3014363  35.0165904  83.4138422   7.1894548
  36.2108726  83.8413427   6.3758425  39.5519556  85.5286091   4.3531888
  39.7916141  84.6678018   3.9624685  40.4355110  85.9597530   4.3938698
  42.1655296  86.4159318   4.8006642  42.9679955  86.4035513   4.2545650
  42.4233645  85.7779381   5.5093845  43.3146585  70.2375153   5.8738820
  42.6632626  70.6477892   6.4862532  42.7623282  69.5406179   5.4728258
  48.2544505  70.8866823   3.4262928  49.2367376  70.8061299   3.2918449
  48.1962274  71.8492519   3.5908365  45.9073090  69.3327153   3.1724564
  46.7020494  69.9065344   3.2402007  45.4273730  69.7537279   2.4514291
  41.7340497  87.4634801  12.5394701  42.5845954  87.0049080  12.6357773
  42.0163856  88.2495955  12.0132941  39.0191633  70.0741509  12.1157179
  38.7637761  70.6692078  11.3815264  39.7891480  69.6236478  11.7389686
  46.1213254  69.5288638  12.5734306  45.8174246  69.8356659  13.4606673
  47.0911031  69.6259326  12.6985692  48.8773588  86.4847160  11.8142858
  49.6784782  85.9311012  11.9374774  48.9876797  87.0877575  12.5966305
  44.8365883  58.5448105 189.6130052  44.7495968  57.5722469 189.4935557
  44.4135485  58.8406118 188.7632179  43.6225165  60.6286438 190.9154582
  42.9792403  60.0531353 191.3614886  44.1446909  59.9508936 190.4219784
  46.9677016  65.1327343 189.9023437  46.5964965  64.2629945 190.1599780
  47.8686847  65.0690023 190.2751801  37.0548428  64.7835091 192.1115751
  37.9095654  64.3193944 191.9945462  37.3653999  65.7071094 192.1585074
  35.5975443  55.8759665 185.9607229  34.6167243  55.9996946 185.9040858
  35.7520034  55.5971751 185.0169680  33.0560602  57.3896803 191.1734676
  33.9157455  57.0470950 191.4955492  33.3721032  58.0326104 190.4965852
  43.1752070  66.9325155 189.6566449  42.5318081  67.3864577 189.0698479
  43.7927816  67.6563765 189.8491690  42.1131223  62.8268154 191.6651715
  42.6250703  62.0391692 191.3787550  42.8112157  63.4996047 191.6843748
  43.2548246  55.4540763 191.3540800  43.9801679  55.1746614 191.9230862
  43.7295662  55.6352415 190.5103807  37.6662640  54.5267526 187.0759504
  37.9258747  55.2610754 187.6722303  36.8417344  54.9235123 186.6941573
  47.5798529  53.5836987 188.2121844  48.2335670  52.9467989 188.6151795
  47.5834679  54.2659562 188.9081382  35.2770276  56.1120869 192.3206376
  36.0182794  56.5807093 192.7342681  35.1071272  55.4016278 192.9588391
  39.6790916  57.7872046 191.4186715  39.8331666  57.7886312 192.3729353
  39.9422791  56.8657630 191.1908122  44.3877408  62.1184536 187.1247612
  43.9959840  62.5050832 186.3057455  44.1819912  62.8375370 187.7572864
  47.9268136  55.0562294 191.3630611  47.0705366  55.3985432 191.6548742
  48.3219095  55.8720236 190.9682779  33.5571012  62.3148728 184.9237102
  33.3267821  62.9056657 184.1741778  33.7324206  62.9990331 185.6173654
  50.7092432  54.6048844 191.7679495  49.7513799  54.6966837 191.9294748
  51.0200941  55.5137673 191.9218397  41.0284391  51.2443053 189.7981153
  41.2701717  50.5595737 189.1318275  40.0711694  51.3189735 189.6272373
  46.3916743  67.1156169 191.8168078  46.4797923  66.3522412 191.2143737
  45.8680819  67.7279224 191.2679182  48.1695324  63.5507644 187.0306479
  48.0357127  62.6365297 187.3844218  47.6867253  64.0636051 187.7019734
  43.6322046  59.5646378 187.4307105  42.6673494  59.7453613 187.3373758
  43.9684676  60.4855454 187.2628802  43.3194469  55.0170295 183.8526699
  42.4612735  55.4114046 184.1433010  43.8997261  55.7915043 183.9029228
  47.5054325  60.9912177 187.5796806  46.5835016  61.0004997 187.2661999
  47.4306629  60.3847562 188.3494998  39.0595671  59.5388634 189.3904133
  38.6615255  58.7937179 188.8865739  39.3696677  59.0284474 190.1834277
  39.6637020  64.0090961 191.3787378  39.3255348  63.3213171 190.7647609
  40.5509792  63.6175323 191.5802460  45.9243275  60.3029160 184.3261062
  46.4981396  59.5334409 184.1507361  46.6067390  61.0015700 184.4528211
  43.5398230  64.6937107 188.1945944  44.3818481  65.0309492 187.8334382
  43.3554598  65.4115055 188.8556238  49.1968427  50.5485137 182.8474588
  49.0958307  50.7477875 183.8115275  49.8809559  51.2372297 182.6315302
  35.7457684  58.4663235 187.2112172  35.8291557  59.2122509 186.5748570
  35.7568128  57.7084232 186.5909834  34.2344284  63.4505201 189.1965113
  34.0263889  63.7001938 188.2618025  35.1992852  63.3619435 189.1389216
  46.3033873  68.1332435 185.6343764  46.2286578  67.6911579 186.5171334
  46.3314512  67.3253259 185.0637790  39.0132300  67.3407831 187.0593226
  38.7600880  66.4505043 187.3654976  38.2439266  67.8673493 187.3635389
  46.1036188  65.9100475 183.9468115  45.2785832  65.5862282 183.5403115
  46.7397434  65.2480764 183.5996749  46.0623850  67.0023452 188.1222932
  46.4316267  66.3009484 188.7109977  46.0896760  67.7628791 188.7384602
  38.2232553  52.0906009 190.5971961  37.9341935  52.9817223 190.3462906
  38.8805345  52.3029300 191.3009268  41.3696888  51.6664362 185.4602563
  40.5938094  51.6901261 186.0506405  41.5776707  50.7123479 185.4577954
  40.3065176  52.6672611 192.1904246  40.4970579  53.5990877 191.9730171
  40.8867389  52.2000317 191.5622412  37.8590906  57.0349572 188.4945544
  37.3748940  56.4504461 189.1367396  37.0915837  57.5388766 188.1410001
  44.8653274  57.0313643 186.7295491  44.4777049  57.9222733 186.6352553
  45.4280857  56.9957658 185.9212301  44.6626559  55.8026365 189.0700322
  44.7123651  56.2075208 188.1578070  44.6629103  54.8527495 188.7987417
  32.9770431  52.2580245 190.6420654  32.6971254  52.9248194 191.3042439
  33.6060468  51.7299322 191.1995432  33.4635735  56.0418184 181.9221258
  33.2835596  56.8647998 182.4208524  32.6985546  56.0361796 181.3081153
  40.6316787  55.2146753 191.0746349  40.6672228  54.8057896 190.1772979
  41.6058316  55.3468854 191.2183909  36.3788299  55.3629905 189.9160322
  35.9416165  55.6092016 190.7568065  35.6609483  54.8361018 189.4958100
  40.9491547  56.0225360 184.6747019  40.8138840  56.1578099 185.6444601
  40.6172883  56.8847501 184.3426854  40.0251917  58.3823403 183.4466235
  39.4794927  57.8791965 182.7975506  40.7610969  58.6682521 182.8552050
  34.3574044  53.8026957 188.9377954  33.9041437  53.1582064 189.5360896
  34.5462827  53.2280363 188.1773358  37.7986908  62.4710322 186.1364436
  37.0411678  61.8435010 186.0779383  38.5009697  61.9002087 185.7382215
  48.6170365  61.4555098 190.8978100  49.5793503  61.5164855 190.6897771
  48.4075907  60.5883624 190.5061046  43.8341607  52.9472027 185.5823161
  42.9213197  52.5698533 185.5629860  43.6882461  53.7196255 184.9780635
  46.5031912  56.7596311 184.5612091  47.2150262  57.3609925 184.2528103
  46.7746198  55.9228067 184.1423843  38.1796403  62.1752460 189.8629073
  38.4962874  61.2807935 189.5964821  37.4558296  61.9379257 190.4627829
  42.9573460  63.2358558 185.0730452  42.9726653  64.0744214 184.5599875
  42.1527095  63.3738355 185.6086999  48.3200850  58.6733469 183.7252683
  48.5006756  58.6552199 182.7705251  49.0285043  59.2619481 184.0459156
  50.1938677  65.3049989 186.3263033  49.4882356  64.6627499 186.5697044
  49.7808542  65.6962514 185.5158758  45.6563602  62.6154387 190.2150763
  46.4072388  62.0175803 190.3594518  44.8987402  62.0207088 190.3635811
  41.2154369  63.2695678 187.6288648  41.9633792  63.8528437 187.8829127
  40.4563208  63.8526505 187.8269383  33.3324033  58.3749554 183.4419241
  34.3129692  58.4006627 183.5432875  33.1778220  59.2494634 183.0349637
  40.9868450  60.5805622 187.3653180  41.0936593  61.5493719 187.5289794
  40.4085775  60.3404478 188.1129298  36.9229435  50.3325396 187.6584411
  36.4144072  49.9818084 188.4170030  36.1956139  50.5992305 187.0643231
  48.0465215  64.1410645 182.8281439  47.9120705  63.3522017 183.4055543
  47.6508819  63.8031714 181.9960829  34.4088319  68.3572393 183.7530549
  34.5615828  69.0762573 183.0891624  34.3133467  68.9305377 184.5564603
  47.9595643  62.0992844 184.6734184  47.9832865  62.6698508 185.4766241
  48.7423061  61.5316899 184.8535589  40.1254120  65.2262552 184.3128591
  39.9073212  66.0159776 183.7629303  39.2131714  64.9516660 184.5597244
  35.7949911  60.6790342 185.4142966  34.9949019  61.1956205 185.1737901
  36.2288361  60.6191167 184.5338092  48.8568008  53.8423057 185.8376212
  48.1891391  53.9724967 185.1249085  48.2629805  53.7880256 186.6192474
  42.6665976  65.5926400 183.6351432  42.6772509  65.3197314 182.6897249
  41.7152336  65.4003190 183.8417452  40.3114085  56.2272942 187.2987003
  39.5958289  56.5828343 187.8571568  40.6302783  55.4843642 187.8482650
  44.8536089  53.1612722 188.2479068  44.5138132  53.0647620 187.3329578
  45.8168634  53.2142674 188.0749326  41.4899196  68.1044434 187.8707025
  41.9702339  67.9606029 187.0157097  40.5973555  67.7778571 187.5913411
  38.6906886  54.0685602 184.5351137  39.5660157  54.4871000 184.4028992
  38.4828141  54.3781475 185.4413271  47.4965661  59.2448850 189.6610872
  46.5749060  58.9266247 189.7710810  47.9962466  58.4519774 189.9462280
  37.4482093  60.8859990 183.1419618  38.2612598  60.7408029 183.6728186
  37.7230637  60.4702322 182.2929466  36.0381963  57.9750381 183.5446970
  35.9773417  56.9883391 183.5446631  37.0106281  58.0771730 183.5191219
  49.6444015  66.1516053 190.6816946  49.5595839  66.7939246 191.4213990
  50.6194802  66.0822637 190.6210849  36.9279770  68.4956540 190.7726350
  37.6519010  67.8689432 190.9879083  37.4572498  69.3215289 190.6480946
  33.8902730  64.3298262 186.6680520  32.9963660  64.7497286 186.5767154
  34.4458570  65.0774603 186.3442702  39.7605370  67.3126471 182.6557381
  40.5078504  67.8953835 182.3466571  39.7118502  66.7297634 181.8506600
  49.1696830  66.6068920 184.2300950  48.6274182  66.1157751 183.5893791
  49.1375461  67.5067923 183.8640355  40.9943053  62.5877190 182.2003659
  40.9200491  61.9643369 182.9345123  40.9224453  61.9908837 181.4265254
  43.7533275  61.3990808 183.1603409  43.4627772  62.0145433 183.8717420
  44.5283953  60.9844155 183.6166459  39.5092787  60.5588391 185.0097385
  40.1223162  60.5163932 185.7817125  39.7599980  59.7112803 184.5662504
  42.2947115  59.3230096 182.1485262  43.0554175  58.8269206 181.8014938
  42.7546020  60.1331888 182.4799506  38.3094936  56.8467517 181.9274093
  38.0766821  55.8904514 181.9752344  38.2235212  56.9709952 180.9482322
  45.7162563  51.5840420 184.1366350  45.9118986  50.7836326 184.6788113
  45.0139117  51.9908988 184.6965967  37.6039512  54.1876685 181.8428561
  37.9148728  53.7267813 181.0393526  38.2079682  53.8185762 182.5153673
  40.7385607  52.6262913 182.9122734  40.0934157  52.0002276 182.5331736
  40.8839091  52.2353024 183.7970221  42.6228774  67.8308399 185.4381700
  43.5845873  67.9795421 185.4023490  42.5427371  67.0605945 184.8301979
  36.4561702  63.4235593 182.6570745  36.8637359  63.9525308 183.3756228
  36.8298645  62.5378914 182.8598285  33.7065969  65.9299647 190.2992777
  33.8198705  65.0051745 189.9807593  34.4072896  65.9719929 190.9721393
  38.6121347  64.2670386 188.0202273  38.4268571  63.6938469 188.7969202
  38.3347844  63.6507085 187.3004934  50.8687775  63.9357840 182.7243773
  49.9039928  64.1082779 182.8086512  51.1640359  64.8218349 182.4113780
  50.2514066  60.5613863 184.9393505  51.0334830  61.1585398 185.0720543
  50.3149977  60.0541254 185.7891206  33.6914690  59.0869732 189.0517783
  32.9926413  59.1691124 188.3647043  34.4733796  58.9315409 188.4741560
  51.2272185  61.4265666 190.1211423  51.8248409  60.6999119 189.8679223
  51.7822981  62.2052249 189.9118940  51.1338047  61.2504774 182.3980114
  51.0442845  62.2356606 182.4283537  50.6443086  61.0205596 183.2151140
  47.0903008  53.9880766 183.7499820  47.3591783  53.8521178 182.8121746
  46.5018748  53.2059963 183.8617154  50.2751038  59.2425368 187.2995348
  49.9709154  58.3102936 187.2170087  49.4942790  59.6504290 187.7142087
  33.0192627  56.3839174 185.3060698  32.2552363  56.6210633 185.8757148
  33.0240349  57.1608886 184.6984591  49.2177439  57.1860213 190.3362088
  49.7263411  56.6759593 189.6589124  49.9863032  57.5747642 190.8251111
  35.6602802  55.3049412 183.3644212  36.2792154  54.8216003 182.7673464
  34.8812467  55.3815847 182.7650098  35.0226403  51.8064026 182.2685722
  35.7740163  52.0258631 182.8715566  35.5086175  51.6821833 181.4305672
  49.7377160  56.5632911 187.0365256  50.1744022  56.0391595 187.7563960
  49.2073315  55.8579525 186.6205632  34.8548998  50.9951540 192.0829801
  35.5384260  50.5182652 191.5534469  35.0727689  50.6857297 192.9735510
  50.7982882  55.2530189 189.0808885  50.7417393  54.8922294 189.9972892
  51.6948450  54.9117266 188.8420017  51.1159650  52.4209417 182.5909180
  52.0523215  52.2846867 182.3167530  51.2653119  52.9262983 183.4228559
  51.4998544  53.5908709 185.0776659  50.5642445  53.6369104 185.3891771
  51.7075895  54.5538302 185.0604051  48.9055394  68.2131129 189.0786269
  49.5418005  68.0002448 188.3560294  49.0419102  67.4247007 189.6521073
  48.8129582  68.2242891 192.3018133  48.5349889  69.1550104 192.2861752
  47.9330994  67.7785135 192.3116888  39.0359694  66.7510646 191.5795281
  39.3303789  65.8315840 191.3819229  39.8755399  67.1493568 191.8579067
  47.4022085  52.0055435 191.3980513  48.1054913  51.9731806 190.7033805
  47.4987656  52.9309626 191.6874550  49.2625688  51.9995838 189.4846232
  49.1862048  51.0244213 189.2896329  50.1968801  52.0125067 189.8017982
  34.3482924  67.5626797 188.0796638  34.1182370  67.0951974 188.9129315
  33.4487812  67.8445420 187.7946849  34.6265912  51.5834346 185.6359159
  35.4216236  51.9052388 185.1532778  33.9918306  52.2991681 185.4206146
  40.8512849  53.8854951 188.7055132  40.2380153  53.3069280 188.1846837
  41.5029681  53.2059193 188.9800806  45.4831897  50.3417447 190.0884189
  46.1445565  50.8461036 190.6201678  45.0712998  51.0764982 189.5952398
  48.8754519  50.8037771 185.5164369  48.8333769  51.7160338 185.8458292
  47.9895808  50.4671638 185.7496603  35.4029723  66.4443143 185.8347695
  35.1195838  67.0845934 185.1534651  35.1640109  66.9451001 186.6518915
  36.9144258  52.0629757 184.2108724  37.5548338  51.3106862 184.3264387
  37.5530402  52.8109672 184.3346554  39.0988645  52.2103260 187.4122349
  38.3956102  51.5284464 187.4950759  38.5340738  53.0004595 187.2310795
  50.6024297  67.8752497 187.0586563  50.4598659  66.9496356 186.7558233
  50.1639652  68.3661000 186.3347784  38.5878382  68.7855026 184.6303997
  39.0097021  68.2728493 183.9035762  38.8572963  68.2453534 185.4008379
  37.4529103  64.8334269 184.8219626  36.7983113  65.4000107 185.2816429
  37.4926035  64.0695460 185.4352262  44.8327877  58.6617562 170.7843441
  44.7383050  57.6917338 170.6666729  44.3609832  58.9761176 169.9792169
  43.3135605  60.5413016 172.6265827  42.7258655  59.9837882 173.1776871
  43.9385530  59.8637957 172.2981393  37.0262499  60.9767091 173.4706598
  36.3363823  60.4975716 173.9761140  37.7053266  61.0962465 174.1628124
  46.6610957  65.1462817 171.2146192  46.1927955  64.2734790 171.2346944
  47.5465381  64.8691691 171.5016739  37.4054158  64.9184692 173.9841220
  38.0844013  64.2905186 173.6406344  37.7731090  65.7588657 173.6477495
  35.6288393  55.8793908 167.2662070  34.7048790  55.9597983 166.9040019
  36.1298506  55.9554001 166.4261599  33.1284078  57.6936205 172.5418573
  33.9243110  57.1787667 172.7890642  33.4830761  58.2292507 171.8019611
  43.2429550  67.2803476 171.2446757  42.6648358  67.5485788 170.4946263
  43.9310037  67.9809283 171.1826915  42.1578920  62.9816507 173.1020654
  42.5513054  62.1059950 172.8729138  42.9285345  63.3835236 173.5662291
  34.6623252  54.0663636 175.1429415  34.5797487  53.1236423 175.4101151
  33.9316365  54.4566916 175.6731664  43.4632118  55.7684868 172.7005537
  43.9986715  55.0168118 173.0515287  43.8731037  55.8523499 171.8073544
  37.6512569  54.4806201 168.3211269  37.9031217  55.2233402 168.9123507
  36.7670112  54.8187949 168.0237970  47.3593669  53.6370599 169.9490281
  48.1600451  53.0704703 170.0177423  47.4626404  54.1760155 170.7615935
  35.2732119  56.2059689 173.5459879  36.1454245  56.3956076 173.9728935
  35.0142880  55.4118892 174.0730026  39.5697531  57.6312366 172.9334677
  40.3559996  58.0612729 173.3280923  39.9569139  56.7550573 172.6959001
  50.9318787  55.4604838 175.9273490  50.4093354  56.2942340 175.8348392
  51.5699834  55.7304407 176.6089706  38.0533047  51.9346625 176.8939841
  37.8919024  52.6510313 176.2227360  37.3164565  51.3392443 176.6727737
  44.5056904  62.3672663 168.0720474  44.1427935  62.4513087 167.1693181
  44.0035899  63.0494894 168.5492688  39.1544298  61.8100370 175.1442091
  38.7872036  62.4714432 175.7828317  39.3412240  62.4180100 174.3887220
  47.6511622  54.8752548 172.4327044  46.7886506  55.0010671 172.8724968
  47.8644864  55.7992421 172.1827040  37.3956580  53.8830415 175.2061826
  37.6484212  54.8156793 175.0332031  36.4184823  53.9586153 175.1509090
  38.3442414  63.8673636 176.7272612  38.9242682  64.6012400 176.4106757
  37.4641550  64.2816544 176.5734561  33.5753843  62.3586388 166.1558713
  33.3102214  62.9354147 165.4081164  33.7448864  63.0482209 166.8430783
  50.5135319  54.5320033 173.1761882  49.5398116  54.5816072 173.1185300
  50.6509113  54.7843899 174.1142315  41.0284152  51.3805846 171.1250206
  41.2752294  50.5685280 170.6385725  40.1417535  51.5515242 170.7498494
  45.9135387  66.0436545 173.9433741  46.0819038  66.0093381 172.9862554
  45.9974671  66.9904967 174.1291668  46.3751042  61.8477267 175.0659542
  47.0149687  61.6225198 174.3516251  46.9799091  62.3235007 175.6823259
  43.7085292  59.6640580 168.4796265  42.7452444  59.8791510 168.4708189
  44.0722611  60.5675065 168.3367826  46.8332339  56.9896707 176.2396858
  46.3423619  57.8416689 176.2872947  46.0788277  56.3752507 176.0775375
  39.1092789  59.4210025 170.6131219  38.6990015  58.6566842 170.1484130
  39.2913850  58.9994609 171.4818998  39.5116722  63.4742883 173.0182003
  39.2100317  62.9852939 172.2229645  40.4868324  63.3122587 172.9536382
  37.7071457  56.6081339 174.7415057  38.3157778  57.0064555 174.0739432
  38.0891335  57.0121156 175.5584788  47.9035058  67.0587718 176.7685724
  47.8731040  68.0334434 176.7136972  47.0689040  66.8172769 176.3379596
  38.7734624  63.5963814 179.3654299  37.8422600  63.6811699 179.6675548
  38.6304782  63.6238211 178.3882892  37.3802236  60.1127454 178.0785538
  36.9980690  61.0113574 177.9974654  36.5950411  59.5765602 177.8264547
  43.5547719  64.8144146 169.6446318  44.2891455  65.3771661 169.3344739
  43.3041719  65.2963154 170.4616340  39.8035854  65.8768363 180.3974407
  39.7045406  66.4345484 179.5895063  39.4289655  65.0304480 180.0542217
  35.7060743  58.4120707 168.5099452  35.7560837  59.1186654 167.8314763
  35.6224482  57.6216613 167.9353212  51.5105830  66.5372373 181.7436788
  51.9802730  67.0580439 182.4229800  52.1212920  66.6269184 180.9872209
  33.2110166  61.5896359 174.6313242  33.1647783  61.6981481 173.6503946
  33.9581171  60.9457357 174.6823279  34.3805870  63.4424163 170.5132401
  34.1961005  63.7014116 169.5788506  35.3381019  63.2867243 170.4673696
  50.5898815  63.5380164 178.6908959  51.2122863  63.5217960 177.9372033
  51.1484063  63.1671530 179.3969184  44.4821499  67.2788364 177.4360697
  45.0132035  67.2806185 178.2634263  43.6338611  67.6500284 177.7929621
  46.5048775  68.3930238 167.1138223  46.3006046  68.0515447 168.0235027
  46.6021513  67.5479681 166.6430133  38.9938222  67.3904522 168.4501337
  38.6590639  66.5082181 168.6945571  38.2158755  67.9480235 168.6694810
  45.9574458  67.0748386 169.4445532  46.2765035  66.4046377 170.0981653
  45.7556971  67.8135675 170.0668674  50.1046821  56.1781975 179.9837037
  50.1532936  57.0468690 179.5184504  49.2990725  55.8185235 179.5448056
  33.5845331  63.3654998 176.7321994  33.4181627  62.7633139 175.9709750
  34.2675245  62.8436959 177.2122329  38.1689895  52.1771942 172.1108844
  37.8382068  53.0322480 171.7997341  38.8210734  52.4532032 172.7852192
  42.3919514  54.9642775 177.0018445  41.8704446  55.0584981 177.8333363
  41.9724825  54.1424556 176.6466620  47.9488871  55.5591149 178.3270773
  47.1560256  55.4428096 178.8989415  47.5628714  56.1392165 177.6303846
  44.8735149  57.5147060 180.2942743  45.1110839  56.5562234 180.2640024
  45.7633723  57.8868382 180.4968808  40.5163743  52.7953367 173.4782995
  40.6261751  53.7099415 173.1378721  40.8517796  52.2813165 172.7113208
  37.8875116  56.9975440 169.7009772  37.4246419  56.4405266 170.3830300
  37.1033038  57.4924583 169.3632474  44.7983135  57.1898784 167.8468248
  44.2351816  57.9912912 167.9436370  45.5870335  57.5724103 167.4353179
  40.3448567  58.1090769 179.8425154  40.4961761  57.1818318 179.5740544
  41.2491325  58.4494388 179.8895986  44.5900135  55.9036783 170.2335224
  44.6185455  56.2089584 169.2927456  44.5811224  54.9289115 170.0795576
  36.0340779  54.5634386 178.6566317  35.4067452  55.3171982 178.7301564
  35.3892144  53.8197388 178.6001776  42.1087275  54.2191617 181.3523814
  41.5651184  53.6567186 181.9761474  42.7364161  54.5884850 182.0148511
  33.0042378  52.1756770 171.9829076  32.7551611  52.8298522 172.6650985
  33.6046678  51.5940085 172.5085868  44.3650086  57.9328270 174.1367342
  43.5706269  58.2807365 174.5600865  44.0021786  57.1916300 173.6116923
  40.8381559  55.2852536 172.3879942  40.9234454  54.9394517 171.4686345
  41.7855626  55.5110133 172.5608401  36.3439301  55.4217130 171.1806640
  35.9199043  55.7386761 172.0088918  35.6083455  54.8806605 170.8130628
  40.6077454  56.0553051 165.7956653  40.6366100  56.1586293 166.7727193
  40.6636915  56.9780413 165.5050151  44.9857165  53.8053851 173.7799085
  45.0350033  54.2167279 174.6771693  44.5551720  52.9554174 174.0142604
  40.0304891  58.4282953 164.1698078  39.5035201  57.8951788 163.5367963
  40.6346073  58.8786089 163.5532954  48.3932580  51.2747880 179.5378536
  48.6123532  50.3764632 179.8717003  48.6446354  51.1548198 178.5902355
  35.3704408  62.1807713 178.4276062  34.9115660  61.5853446 179.0662469
  35.6637153  62.8885362 179.0475971  41.4597014  59.1380641 174.3728697
  41.4990416  58.6108514 175.2109464  40.7964264  59.8042362 174.6270060
  34.3338295  53.7949112 170.2729635  33.9045919  53.1289230 170.8620486
  34.5976036  53.2281502 169.5303532  38.8817893  57.8013140 176.9672324
  38.7352281  58.6874606 177.3571849  39.8646091  57.7661009 176.9824570
  37.7748292  62.4282919 167.4145393  36.9907753  61.8320223 167.3717761
  38.4651934  61.8074444 167.0928160  48.2445438  61.2509840 173.1044158
  49.0567307  61.5738006 172.6885040  47.8811858  60.6840328 172.3830205
  43.5161046  61.2501695 179.2459180  43.4750865  60.3741727 178.8007873
  42.5839753  61.3172774 179.5576529  38.0411250  61.9714574 171.1635247
  38.3652885  61.1059104 170.8181697  37.5397634  61.6347970 171.9525568
  34.8739852  59.0100595 177.6037372  34.4006114  59.5597309 178.2649576
  34.7473059  58.1211823 178.0048464  38.1710577  59.6271632 180.6746576
  37.9833689  59.9173235 179.7495863  38.9916145  59.0991270 180.4972775
  43.9094084  63.9465930 178.9640875  43.7328938  62.9805031 178.9523369
  43.1545910  64.2577599 179.5040123  49.6049399  60.8860824 177.3204252
  48.9210663  61.5400932 177.0552596  50.2389117  61.4723797 177.7698702
  45.6744716  62.5987797 171.3784761  46.0759224  61.7194372 171.2763636
  44.8226336  62.3711915 171.7922321  41.4224916  63.1390911 169.0081373
  42.1552553  63.7391249 169.2672489  40.7459026  63.7818643 168.7413191
  33.5440866  58.5419525 164.8242868  34.5003839  58.3089962 164.8200255
  33.5665070  59.4297968 164.4398715  41.0339037  60.4669933 168.5910333
  41.1310807  61.4305121 168.7856841  40.4980760  60.1902716 169.3613135
  42.7945061  65.8510459 175.5676146  43.4065953  66.2075725 176.2506918
  43.3291773  65.0847686 175.2543654  44.4178887  63.8856351 174.4474354
  45.0889876  63.1976244 174.6560565  45.0230002  64.6476778 174.2635611
  46.4354490  64.7157679 178.5519626  46.3736790  65.6527852 178.8470173
  45.4741623  64.4709379 178.6374003  34.3516032  68.3500259 165.0165289
  34.5363803  69.0284025 164.3221879  34.3041148  68.9569308 165.7983852
  34.2743874  52.4754375 178.6402510  33.4234110  52.4643026 179.1070866
  34.7511023  51.7558960 179.1275877  33.8457183  66.1324330 179.2528193
  33.9226404  65.1747634 179.0959201  33.0018484  66.3173624 178.7717821
  42.1732874  64.6653427 181.0324921  41.7376134  63.8965605 181.4880681
  41.3643661  65.1579935 180.7626400  40.0515547  65.4267128 165.8188605
  39.9275204  66.1986576 165.2247099  39.1075815  65.1716056 165.9529064
  35.7089451  60.7067403 166.7341663  34.9021895  61.2152519 166.4953942
  36.1461264  60.6563089 165.8576250  45.0297456  54.9039242 176.2449831
  45.3896510  54.1611417 176.7751806  44.1149171  54.9488869 176.6054082
  42.7936416  65.6451799 164.9838236  43.2498427  64.7645782 164.8856691
  41.8805594  65.3393889 165.1870966  40.4092445  56.3196560 168.5200669
  39.6341165  56.5909352 169.0457180  40.7474635  55.5729244 169.0525419
  41.6832597  57.6476371 176.6131067  42.3634152  58.0551810 177.2060887
  41.9717138  56.7072867 176.6695840  44.7132433  53.2125377 169.7829695
  44.5954731  52.7865548 168.9243330  45.6964292  53.2990577 169.8155816
  41.5603873  68.0106642 169.1570215  41.9505986  67.9430426 168.2471545
  40.6372303  67.7248554 168.9318976  37.8295588  55.7032192 165.6233216
  38.7638557  55.6492178 165.3152168  37.8874888  55.1056814 166.4003694
  49.1318299  53.6071096 176.8414750  48.7337989  54.2781302 177.4517780
  49.8798552  54.1511372 176.4934442  47.3188073  59.6227680 171.1782106
  46.3870623  59.2982886 171.0911155  47.7894473  58.7646593 171.1662146
  37.4293856  60.7519081 164.5481451  38.1924843  60.6245227 165.1622903
  37.8414503  60.5001611 163.7040972  36.2419156  57.9887518 164.9937869
  36.8802429  57.2485841 165.0622270  36.8259059  58.7197273 164.7399853
  37.2117813  68.6354960 172.5192756  37.9952896  68.0999406 172.7358885
  37.6389238  69.4753114 172.2325230  33.9090647  64.3224065 167.9724177
  33.0159819  64.7450584 167.9145537  34.4598354  65.0697815 167.6447436
  36.2760196  67.4146948 181.6847493  37.2219111  67.3703526 181.9037870
  35.8764729  67.4955936 182.5688660  39.8465155  67.4248515 163.9956137
  40.6381878  67.8871135 163.6024071  39.6274713  66.8622699 163.2005397
  45.0268561  63.5650762 181.8698189  44.4939237  63.8032480 181.0955120
  44.5903714  62.7389930 182.1572538  46.2075259  67.3391410 179.7168103
  47.1555930  67.2664490 179.9740081  45.9407920  68.0712883 180.3209892
  34.0558826  60.4277106 180.0220850  34.6187306  59.7127983 180.4078284
  33.5011223  60.6335784 180.8102489  40.7990128  61.6594022 179.6286306
  40.0762474  62.3270223 179.6043295  40.7691519  61.3591577 178.6870106
  47.9749254  63.0386846 179.9978134  48.8443180  63.2599770 179.6093529
  47.4026220  63.6861635 179.5227707  35.6047550  58.3987336 180.8715149
  35.7386576  58.2050119 181.8299159  36.5381839  58.6108841 180.6293190
  39.4008912  60.2433376 166.3365549  40.0252829  60.2543036 167.0985956
  39.7673805  59.4887997 165.8295668  37.7515431  56.6391501 179.2407199
  37.2578728  55.8637039 178.9106861  38.1436660  56.9760156 178.4084911
  46.4661131  60.8011864 179.3240524  46.9974752  61.5512485 179.6771767
  45.5628745  61.1217098 179.5143902  47.4763106  58.5433609 180.3846178
  48.2032969  58.3800309 179.7542622  47.1402127  59.4038648 180.0376351
  38.2740374  53.2094537 179.2700167  38.3266759  52.6958535 178.4210036
  37.4642233  53.7435098 179.0540373  41.2019116  52.6892672 176.0546306
  40.8649642  52.7267762 175.1217977  40.4176786  52.3187907 176.4974259
  40.9989084  61.1022158 176.9957849  41.7797985  61.4363330 176.5338174
  40.2896692  61.3022804 176.3481750  43.6679911  58.6870552 178.1677533
  44.0916434  58.2380665 178.9414268  44.4787513  58.9000076 177.6473233
  45.9062072  59.5675450 176.8664358  45.9534689  60.2652653 176.1793226
  46.2796809  60.0545574 177.6339161  39.5244465  67.3766210 178.1409762
  38.6449504  67.7323424 177.9294721  39.6946893  66.8330439 177.3345359
  40.8095308  55.2979900 179.2368054  41.3228045  54.9755250 180.0178402
  39.9927442  54.7776919 179.3437855  45.9050289  54.9783273 180.1040928
  45.3519709  54.1854664 179.9147782  46.6345440  54.5405414 180.6066627
  42.2109540  68.3740513 178.3067954  42.1272098  69.2490737 178.7361217
  41.2790259  68.0853621 178.2889238  42.3198770  67.8699761 166.5754859
  43.2553551  67.9792603 166.3251581  42.1292727  67.0137180 166.1198238
  36.5420575  63.4291975 163.8899305  36.9062971  63.9770393 164.6169703
  36.8205617  62.5382527 164.1760806  33.4782571  65.9628329 171.3423667
  33.8528481  65.0616834 171.2575454  33.7600751  66.1848137 172.2594628
  38.2938637  64.1817288 169.4029199  38.2138436  63.5449181 170.1476471
  38.1463232  63.5604900 168.6499316  33.6856288  66.9720826 173.8382162
  33.4732144  67.1672063 174.7766815  34.1118285  67.8263338 173.5894190
  50.3068777  66.3325365 177.8317907  49.4744364  66.6627568 177.4128357
  50.0065994  65.4576201 178.1384847  33.6765285  59.2879592 170.2763163
  32.9941236  59.2222154 169.5714692  34.4739965  59.0380365 169.7537028
  47.9209090  63.1749269 176.8187861  47.3244416  63.6715446 177.4317869
  48.5260269  63.8889402 176.5560943  35.0567839  59.6348788 174.9230379
  35.0448835  59.4193438 175.8854001  34.8470770  58.7649051 174.5448154
  49.6660346  58.3269798 178.3229305  49.5949702  57.9589357 177.4124459
  49.7147739  59.2883044 178.0927973  34.3031027  56.6905581 179.0258415
  33.4642289  56.4746014 179.4917899  34.7885263  57.1285558 179.7675159
  47.9406377  53.4738689 181.1260675  48.8848803  53.7082436 181.2087526
  48.0172336  52.7153058 180.4925597  33.2466800  56.3499157 166.3503250
  32.4430387  56.4472199 166.8925845  33.2012169  57.1631565 165.8007411
  48.9931611  57.2328248 171.4726217  49.6651172  56.7566825 170.9481359
  49.5506427  57.8047970 172.0231431  49.3687015  57.6379230 175.6598270
  48.4175187  57.3858921 175.7846291  49.2604378  58.5186577 175.2638710
  34.7509845  50.6632795 173.4504830  35.6511139  50.3544399 173.1676985
  34.9661768  50.9643100 174.3589695  51.4250123  55.6485481 170.6703784
  51.1902373  55.3755545 171.5878531  51.9753421  54.8705428 170.4137185
  49.2758574  50.8914142 176.9597827  49.3053117  51.8715028 176.8600388
  48.9807894  50.6529678 176.0407152  34.6441181  51.4604299 176.1224285
  34.5816520  51.7944079 177.0473547  34.0582794  50.6690889 176.2001893
  36.1542025  64.1533211 180.1494641  36.2118168  63.8536853 181.1001809
  35.9918425  65.1036815 180.2979101  40.0008936  65.8949137 175.9159562
  39.7569133  66.1971676 175.0171903  40.9799357  65.8284672 175.8124633
  42.3564756  51.9278514 179.8524936  42.1700710  52.7803908 180.3186817
  43.3127170  52.0970943 179.6354797  44.9833486  52.4181786 179.5649601
  45.5517184  52.4284413 178.7618270  45.4860928  51.7890161 180.1260108
  51.5983976  68.4446457 176.1093580  51.5120306  68.2452069 175.1250577
  51.4298522  67.5460732 176.4530078  35.5620673  50.4242305 179.7841351
  35.7920372  49.8495143 179.0072736  35.7691621  49.7691196 180.5009059
  35.9450114  67.2675064 177.9231583  35.1971575  66.8740712 178.4354741
  36.0161419  66.5817678 177.2144501  45.6918201  50.4902628 175.9772654
  44.9416645  50.8016778 175.4228797  45.2599108  49.7338064 176.4318908
  46.4172439  52.7300004 177.2739157  46.2555779  51.9031970 176.7558996
  47.3560622  52.8876816 177.0497849  35.9094017  65.1082536 176.2489233
  35.0672013  64.6223186 176.1660336  36.2399994  65.0518636 175.3216731
  39.4419683  66.7959229 173.2654045  39.7506219  66.0672784 172.6986387
  40.2857233  67.2943939 173.3852516  42.0020692  67.6969516 173.7030006
  42.5069096  67.5059886 172.8821880  42.4040211  67.0356733 174.3105417
  43.4233927  51.4996603 174.7399691  42.7360877  51.9232761 175.3027115
  42.8931028  50.7636222 174.3614743  47.6383380  52.0177268 172.6334163
  48.2617652  52.0464134 171.8774605  47.4581159  52.9711088 172.7529771
  49.4518908  52.0047399 170.5148664  49.5776174  51.1669543 170.0428575
  50.2908853  52.0514279 171.0329881  34.3444993  67.6007988 169.3178811
  34.0964702  67.0288958 170.0864862  33.4433143  67.9093479 169.0626129
  41.1196923  54.0462055 169.9905906  40.4234330  53.4663318 169.5876181
  41.7748209  53.3578062 170.2265084  45.5309147  50.4153255 171.8191126
  46.2900586  50.9134947 172.2063603  44.9462365  51.1553854 171.5820537
  35.3484378  66.4599101 167.0509470  35.0121036  67.0747875 166.3684516
  35.1188756  66.9657501 167.8664670  39.1947811  52.3769729 169.0436961
  38.7224378  51.6318155 168.6406372  38.6231841  53.1273033 168.7407515
  41.7863954  68.6604752 181.5312062  42.6125614  68.1536471 181.4812573
  42.0349536  69.4600347 181.0115447  51.2614079  67.9749849 167.8593537
  51.3736985  67.0130929 167.6222829  50.5025183  68.2040554 167.3055577
  39.0431660  51.3494469 181.0893308  38.7258784  51.9458071 180.3771768
  39.7326409  50.8532569 180.6235320  38.5919130  68.7976403 165.9265616
  39.0659254  68.3356212 165.1936329  38.8893508  68.2602651 166.6861611
  37.4278253  64.8610939 166.0909989  36.7433762  65.3974611 166.5437531
  37.4742322  64.0849470 166.6856526  46.0764741  50.7305630 181.4751160
  45.7995851  51.0265377 182.3738046  47.0387452  50.8806222 181.5383018
  48.8972638  67.6731278 180.7870574  49.7074070  67.1334300 180.9059140
  48.9928224  68.2717620 181.5730984  37.2930307  64.6946245 154.9848854
  37.8319103  64.1981376 155.6136344  37.8480691  65.4621775 154.7868192
  43.2538486  67.2510912 152.2068620  42.5441981  67.5072145 151.5606304
  43.7475512  68.0891859 152.2445316  43.8935622  62.0025748 150.2771870
  43.5971648  62.1555115 149.3527522  43.7435744  62.8990033 150.6466626
  38.0295937  64.1735361 158.1351758  38.5882984  64.8692980 157.7316907
  37.1361951  64.5137699 157.9251648  33.3701327  62.4876564 147.2725623
  33.1249347  63.0912204 146.5383544  33.5922101  63.1540110 147.9664734
  43.0605198  55.4108419 146.1799635  42.2394224  55.7152288 146.6347144
  43.7018731  56.0494354 146.5291090  47.2257085  60.2302381 150.8522269
  47.5193535  60.4787413 149.9664437  47.3570590  59.2683212 150.8556556
  38.6862599  63.8137824 160.7030195  37.8661598  63.4105579 161.0354216
  38.4923600  63.8233675 159.7331476  43.4095026  64.7978723 150.9043311
  43.8501162  65.1822428 150.1274163  43.4106828  65.5732661 151.5111921
  39.3060954  66.1977353 161.7150725  39.3489905  66.6447367 160.8386261
  39.1293538  65.2719458 161.4097769  33.4275834  61.4958028 155.5817015
  33.1493317  61.6477930 154.6480403  34.3679341  61.3012308 155.4618073
  34.3046665  63.4782517 151.5495761  34.0804637  63.8365354 150.6523650
  35.1755704  63.0928300 151.3636160  46.5447666  68.0440327 147.7234491
  47.2794900  67.6382693 148.2258188  46.3339749  67.2783014 147.1228763
  39.0462064  67.4038682 149.4686669  38.8644174  66.4717394 149.7175625
  38.2149538  67.8329065 149.7602456  46.1719023  65.6833322 146.3437070
  45.5215584  65.2664464 145.7392951  46.9184719  65.0481583 146.2432870
  33.5702730  63.4286494 157.6933756  33.4213937  62.7221163 157.0316507
  33.9755152  62.8931463 158.4222116  33.0931689  55.8352582 144.4514030
  33.0924777  56.7339791 144.8598126  32.4084584  55.9729106 143.7581345
  40.8368867  56.3498971 147.5218197  40.4723328  56.6441434 148.3872735
  40.5001157  57.0839330 146.9510953  40.0031730  58.3001315 145.7774079
  39.4907143  57.7202190 145.1617428  40.6925712  58.6307150 145.1626608
  34.4475328  62.2713465 159.9075440  34.3642519  61.5166009 160.5473673
  35.0161045  62.8660661 160.4502752  37.8669484  62.6450446 148.8207786
  37.0911586  62.1023413 148.5124533  38.5890177  62.0473047 148.5317847
  43.7216202  52.7242728 147.9195971  42.7700196  52.9093108 147.9246370
  44.0683755  53.5124980 147.4673165  42.9367408  63.1687553 147.7019658
  43.1201287  63.9961615 147.2001088  41.9658402  63.2239566 147.7731185
  48.9720702  59.1681334 146.2441696  49.2796626  59.3619588 145.3497066
  49.1475323  60.0290657 146.6918416  41.0632158  63.2880361 150.8383338
  41.8664132  63.8489379 150.8379565  40.3800715  63.9521638 150.6187110
  33.3113227  58.4072031 145.4375725  34.1904444  58.3426023 145.8776645
  33.1155177  59.3481315 145.5604687  40.7055783  60.9028653 149.2515605
  40.8969728  61.6088516 149.8992964  40.8046126  60.1067472 149.8204785
  48.3670681  63.9538123 145.9365909  48.8539145  63.1848894 146.3215401
  48.3330142  63.6833402 145.0013961  34.3853133  68.3639939 146.2062834
  34.5306773  69.0858291 145.5423688  34.2822917  68.9318736 147.0093510
  33.9068991  66.1762894 160.5465439  34.0406588  65.2132260 160.6027172
  33.0734777  66.2151157 160.0255755  40.1107346  65.1793951 146.7737708
  39.9592469  65.9928608 146.2349675  39.1736332  64.9440480 146.9650084
  35.8537657  61.2820257 147.6746387  34.9389571  61.5698390 147.4831707
  36.1272616  60.9389271 146.8024902  42.6919220  65.4952411 146.1933645
  42.8023677  65.2191237 145.2620341  41.7342112  65.2901428 146.3210996
  41.5017287  68.0144846 150.3320020  41.9441844  67.8814111 149.4538624
  40.5786240  67.7662036 150.0588797  38.9248710  54.1446233 147.2038740
  39.6343377  54.8344543 147.1919294  38.3051592  54.6380710 147.8369394
  37.3418007  60.9998590 145.1921677  38.1235806  60.9173584 145.7893797
  37.6589742  60.4449626 144.4412049  35.8768945  58.0910626 146.3249272
  35.8447299  57.1002621 146.2276860  36.4856572  58.1496660 147.0867538
  37.1969716  68.6492319 153.7088790  38.0095956  68.1370880 153.8685014
  37.5866349  69.5057026 153.4055305  33.8159641  64.4185510 149.0841945
  32.9218390  64.8372367 149.0197077  34.3678673  65.1593479 148.7463784
  36.3812739  67.5134763 162.9006705  37.3202713  67.2729514 162.9724354
  36.1024230  67.4945201 163.8310883  39.8545884  67.3237186 145.1604047
  40.5823502  67.9184274 144.8313536  39.7370623  66.7871766 144.3323775
  49.3535148  66.5051707 146.8855184  49.0553539  65.6025450 146.6351599
  49.9385885  66.7062808 146.1264576  34.0205183  60.3990560 161.7534557
  33.8288658  59.4509775 161.7336250  33.3737294  60.7037899 162.4333348
  40.9717965  62.4705307 144.8010619  40.4849260  61.9451013 145.4646659
  40.9365427  61.8660473 144.0308675  43.8940311  61.4108168 145.7590721
  43.4268472  61.9557526 146.4305123  44.8167622  61.5500940 146.0202769
  39.5506903  60.7727019 146.7745752  40.0272482  60.7681717 147.6421440
  39.6945463  59.8222633 146.5253168  42.2439781  59.4621460 144.5670426
  43.0057485  58.9420539 144.2736721  42.6943699  60.2310390 144.9840860
  38.6155301  56.6154337 144.1712139  38.1745199  55.7705106 144.3995297
  38.3888964  56.6622846 143.2107658  39.2514318  67.4791907 159.3011695
  38.3202880  67.7253585 159.1549773  39.4353004  66.9772948 158.4755591
  46.1054632  51.6255400 147.0104850  46.1976248  50.6708014 147.1147173
  45.2390274  51.7935096 147.4322692  37.2858735  54.1037611 144.2267751
  37.7016503  53.6942681 143.4470395  37.3639817  53.3754045 144.8814201
  41.9471904  68.4260975 159.2246674  42.0294292  69.2386788 159.7563683
  41.0048212  68.2135770 159.3352962  40.6296136  52.5488555 145.3491582
  40.0711626  52.0467881 144.7241017  39.9626230  52.9525288 145.9287002
  42.5529438  67.7301309 147.8518562  43.4255574  68.0634607 147.5785385
  42.4766799  66.9486364 147.2502951  36.4568202  63.5691893 144.9352395
  36.8472232  64.0117595 145.7185757  36.7758663  62.6485924 145.0820547
  33.4959790  65.9957578 152.6190355  33.9014391  65.1163892 152.4928875
  33.7969311  66.2008093 153.5357299  38.7277082  64.7480403 150.3459009
  38.2576599  64.5321763 151.1641239  38.4532468  63.9946590 149.7711852
  33.8031270  66.9279514 155.1160648  33.5464370  67.1201078 156.0441045
  34.1628348  67.8105036 154.8629715  47.0716799  53.9098689 145.9431043
  47.3959081  53.4938141 145.1356549  46.6813906  53.1339490 146.4091463
  35.5124419  55.5404754 145.7293500  36.1353448  55.0237097 145.1802286
  34.6971331  55.4839235 145.1960274  34.9317214  51.7709696 144.8981844
  35.7307599  51.9903637 145.4454912  35.3397157  51.7802675 144.0105785
  51.4955197  53.6335083 147.7363754  50.6515515  53.4885417 147.2956376
  51.5659725  54.5906098 147.7834508  35.7888850  64.1072904 161.4326788
  35.9961396  63.8212738 162.3619907  36.0566732  65.0404175 161.4853115
  39.6763406  65.9977358 156.9960506  39.6154251  66.4235002 156.1119020
  40.5011945  65.4920936 156.8938565  35.9909807  67.2627402 159.1427452
  35.2593253  66.8969526 159.7017987  35.9221937  66.6282126 158.3853160
  35.6240977  65.2502754 157.3370030  34.8459478  64.6595180 157.4709183
  35.7242068  65.1803532 156.3663982  39.5888405  66.7661828 154.3447010
  40.0110170  65.9766254 153.9308311  40.4060185  67.3071622 154.4952429
  42.1725996  67.5803892 154.7603877  42.5571499  67.3503358 153.8905925
  42.8774641  67.3168836 155.3643673  34.3491719  67.5770231 150.5263522
  34.0781084  67.0549214 151.3205969  33.4593088  67.8928142 150.2405711
  35.4266739  66.4658894 148.2667610  35.1483067  67.1053787 147.5825537
  35.1865720  66.9696276 149.0813571  37.3094729  52.1401690 146.1243158
  37.7244351  51.3072313 146.4613757  37.7712576  52.7912714 146.7046418
  41.8571749  68.5650518 162.6659449  42.7292059  68.4563084 163.0677786
  42.0121034  69.3483957 162.0889058  49.6804303  67.5198565 149.3339779
  49.6150423  67.1311752 148.4207418  49.7727028  68.4654789 149.0884904
  38.6373617  68.7867803 147.0823605  39.0815947  68.2674962 146.3728820
  38.8932392  68.2576762 147.8664885  37.4258136  64.8306068 147.2170919
  36.7514371  65.4042876 147.6412958  37.4708112  64.0987728 147.8674482
  43.2641799  59.9487248 134.9927297  42.5930389  59.6724579 135.6723672
  43.7416643  59.0689861 134.9173612  36.9400081  60.9491198 136.0991139
  36.3818692  60.3398977 136.6159383  37.6628199  61.1227653 136.7397192
  37.5129099  64.8355780 136.2825271  38.1170782  64.1576990 135.9039059
  38.0593895  65.6412074 136.1159276  33.0300219  57.9945602 135.2578485
  33.7828144  57.4420844 135.5464721  33.4133503  58.4526938 134.4859128
  43.7029737  66.9641051 133.9128401  43.9873632  67.7170665 133.3729896
  43.9326668  66.2138879 133.3345894  42.2039608  62.5137935 135.5713849
  42.6947422  61.7065266 135.3040040  42.9219752  63.0007763 136.0340954
  34.6091785  54.0475086 137.6251975  34.5358573  53.0992241 137.8660646
  33.8810763  54.4201616 138.1707661  35.0879091  56.6480247 136.6022489
  36.0533545  56.6376825 136.8367028  34.8603437  55.7319493 136.8884977
  39.4031131  57.2908035 135.5286508  40.2352030  57.7952183 135.5229962
  39.6985033  56.4472997 135.1070992  37.5691757  51.6647027 139.4346180
  37.6302384  52.3950427 138.7666269  36.7440235  51.2407835 139.1396392
  39.0821072  61.7659127 137.6322293  38.8293245  62.4896223 138.2594267
  39.3496296  62.3258801 136.8611338  37.3274691  53.7273432 137.7454494
  37.6443957  54.6383217 137.5627805  36.3598676  53.8647248 137.6483094
  38.3413292  63.8420138 139.2029324  38.9697755  64.5499255 138.9148218
  37.4903664  64.2939726 139.0111529  48.7451469  64.8683500 137.3381817
  48.5006887  65.6818054 137.8299254  49.1285837  65.2817770 136.5257531
  47.0102896  67.0988549 135.9582952  47.1166553  66.6439375 135.1152529
  46.0978409  67.4083173 135.9296399  46.3212986  61.7220608 137.4718175
  46.9493825  61.4522634 136.7722355  46.9450420  62.1657067 138.0967151
  49.9458641  60.2157514 137.3406553  49.2981099  60.5974912 136.6993241
  50.7148024  60.8059924 137.1473247  39.5897304  63.1961068 135.4004134
  39.2823329  62.6884450 134.6248786  40.5580567  62.9899334 135.3699278
  37.6806149  56.4712965 137.3233105  38.3162766  56.7824825 136.6178083
  38.1201664  56.9074490 138.0984974  47.9438952  66.8225847 139.1409495
  47.4476450  67.5751162 138.7554503  47.2264831  66.3540350 139.6074803
  38.7231491  63.5803736 141.8654049  37.7877991  63.6733307 142.1461374
  38.6112644  63.6419614 140.8880045  37.5477367  60.0211069 140.4284090
  37.5695900  60.9620817 140.2075209  36.5959353  59.8546946 140.5355204
  39.6895076  65.9170963 142.8902731  39.6214180  66.4655107 142.0706708
  39.3266028  65.0685184 142.5448409  36.0213195  58.6076337 130.9592478
  36.8782591  58.3059597 130.5392456  35.6970337  57.7390902 131.2596412
  51.1595969  66.8389799 144.5725275  51.8679650  66.5445616 145.1896746
  51.6518405  66.7795048 143.7243370  33.3594745  61.6223916 137.0782487
  33.0686069  61.9713972 136.1980584  34.1635460  61.1383338 136.7920578
  34.6672941  63.4631393 133.1083251  34.6150786  64.1806544 132.4540838
  35.5673271  63.1251819 132.9439967  50.3241070  63.7492135 141.3551272
  50.7937243  63.3933766 140.5549116  50.7563228  63.2205507 142.0472751
  44.4067221  67.2664969 139.9158364  44.9335408  67.2666552 140.7418037
  43.5568567  67.6404304 140.2689155  44.9785349  57.6387138 142.7447040
  45.6134204  56.9870836 142.3910392  45.5417577  58.1506984 143.3435723
  40.5246890  58.0476156 142.0076897  40.7313987  57.1081740 141.8957295
  41.4028151  58.4441910 142.0953461  35.9735750  54.5867591 140.9728511
  35.3558491  55.3288695 141.1546343  35.3351655  53.8399987 140.9334693
  42.1297078  54.1961470 143.8273957  41.6744012  53.4976760 144.3661218
  42.5757649  54.6780695 144.5663815  32.7258335  52.0084363 134.4591265
  32.6688145  52.8533543 134.9420107  33.4670239  51.5735034 134.9264319
  36.1597967  55.3499473 133.2195428  36.0646534  55.8744851 134.0201941
  37.0384859  54.9662763 133.3007533  34.5416096  62.2726490 141.0331316
  34.4065523  61.7192326 141.8430043  35.0625540  63.0079943 141.4422876
  41.2578186  59.2080951 136.6148822  41.3787069  58.7695451 137.4899629
  40.4868786  59.7655759 136.7964276  38.8439019  57.8109970 139.3573708
  38.5345596  58.6384888 139.7929302  39.8169587  57.9665064 139.3890340
  48.3926853  61.3612215 135.3949948  48.4848101  62.2860530 135.1030831
  48.5782214  60.8838112 134.5682350  43.5092794  61.3372309 141.8567781
  43.4782717  60.4532399 141.4245272  42.5624739  61.4124235 142.1276466
  37.9247995  61.7232972 133.6759616  37.9658775  60.8200125 133.3140802
  37.4843338  61.5308310 134.5449550  34.6681302  59.2152035 140.4595213
  34.4272980  59.5773571 141.3589026  34.5976483  58.2532279 140.6824857
  38.2817710  59.4614078 143.0296039  38.1883785  59.7450458 142.0919735
  39.0962190  58.9081896 142.9396398  44.0281713  63.9916220 141.5710707
  43.8483529  63.0228340 141.5194828  43.1895281  64.2878807 141.9934202
  49.4238530  60.4425989 140.0121999  48.9131207  61.2727153 140.0379647
  49.6020865  60.3732170 139.0490041  42.8838140  65.8019090 138.0644442
  43.5016750  66.2171161 138.7050141  43.4067855  65.0161457 137.7995574
  44.3827404  63.6722142 136.9055040  44.9534758  62.9248090 137.2021831
  45.0342361  64.2087305 136.4243369  46.4443609  64.9834185 140.8968968
  46.3726560  65.7882592 141.4710457  45.5180727  64.6413355 141.0193930
  34.0963578  68.1769369 127.2795816  34.4598054  68.8572503 126.6678253
  33.8109045  68.7279143 128.0195711  34.2587268  52.4382801 141.0488447
  33.4239661  52.4269412 141.5446807  34.7721497  51.7586023 141.5579142
  33.8407046  66.1815166 141.6548706  33.7132046  65.2181913 141.6675856
  33.0140791  66.4615789 141.1938960  42.0056502  64.5722536 143.3806513
  41.6184055  63.8277796 143.9013377  41.1922124  65.0990465 143.2195687
  41.5933417  58.0255728 139.0370030  42.2117657  58.5130952 139.6409460
  41.8140568  57.1117042 139.2839981  48.7554745  54.3394633 139.4201789
  48.2184743  54.5954678 140.1894802  49.2318390  55.1628115 139.2318767
  50.0125539  65.8506581 135.1212299  50.8362218  66.2435514 135.5204304
  50.3836242  65.4713151 134.3069968  36.2192204  67.3452952 144.1219062
  37.1626799  67.2517256 144.3303083  35.8325238  67.4567719 145.0074455
  44.7330826  63.9295758 144.4441618  44.5598979  64.1034201 143.5001047
  44.3040889  63.0624191 144.5551843  46.2580360  67.3264676 142.2073188
  47.2111712  67.3706800 142.4659421  45.8969613  67.9711098 142.8593344
  34.0276787  60.3084945 142.7860686  34.5262176  59.6650138 143.3406083
  33.3918793  60.6430788 143.4675039  40.8040493  61.6807655 142.1286361
  40.0886301  62.3534951 142.1237804  40.8059847  61.4407383 141.1686350
  47.8484006  63.2847747 142.4801547  48.7361985  63.4718525 142.1018511
  47.3139578  63.9414946 141.9813057  35.7977435  58.2866203 143.4958535
  35.8810591  58.1663719 144.4720469  36.7232683  58.5751884 143.3014271
  37.9700368  56.3866931 141.5556694  37.3105088  55.7436865 141.2313225
  38.2268789  56.8293042 140.7218332  46.3786480  61.1106335 141.6327871
  46.9276386  61.8158499 142.0359464  45.4888563  61.3774151 141.9218915
  38.1616479  53.1494156 141.6290558  38.0766638  52.5507078 140.8404154
  37.4075392  53.7576649 141.4198403  41.0094094  61.2328752 139.4939724
  41.8191904  61.3543264 138.9795051  40.3231535  61.2998228 138.8004186
  43.4904006  58.7827302 140.7961898  43.9802797  58.3211447 141.5225711
  44.2723491  59.0225426 140.2276206  45.5846892  59.7321932 139.4264986
  45.7743996  60.3253224 138.6731212  46.0942559  60.1855735 140.1379771
  39.4663674  67.3350261 140.5961882  38.5948789  67.6796857 140.3353344
  39.7103711  66.8317305 139.7850361  41.1852178  54.9177933 141.3820075
  41.5619266  54.7193970 142.2796437  40.2330000  54.8679420 141.5951461
  42.1674408  68.3173881 140.9175284  42.1208061  69.2560118 141.1945785
  41.2211261  68.1204608 140.7807740  33.3697471  65.8688920 134.1875080
  33.8089850  64.9995858 134.1400082  33.7276931  66.1955030 135.0488106
  37.0880853  63.4568926 131.4901619  37.5341838  64.3165598 131.5520740
  37.5147152  62.9631102 132.2238950  34.0202509  66.8307677 136.6186487
  33.5404923  67.2096451 137.3987571  34.4271222  67.6712544 136.2840649
  50.3931586  66.3367999 140.3039616  49.4991739  66.4956815 139.9164931
  50.2740048  65.4069755 140.6066678  33.6541347  59.4826120 132.8699362
  32.9009425  59.4145692 132.2256604  34.4052649  59.3728241 132.2558715
  47.9723653  63.0208970 139.1603107  47.4873906  63.6157656 139.7633725
  48.3413752  63.6844786 138.5261945  35.0054348  59.4050959 137.5374563
  35.3728048  58.8575975 138.2595889  34.7038250  58.6964030 136.9266135
  49.4825408  57.8326133 140.7693601  49.5496713  57.6850236 139.7910118
  49.3661578  58.8183729 140.7519100  34.3741519  56.7172724 141.5962805
  33.5359925  56.5015455 142.0578358  34.8847720  57.0981148 142.3531314
  50.9394727  56.4434794 134.3277162  50.1579528  56.7174232 133.8416480
  51.0964451  57.1725581 134.9409920  49.4761309  57.5582687 138.0929185
  48.6354101  57.4359388 137.6155057  49.7379672  58.4491631 137.7662590
  34.8569773  50.7748285 135.8871130  35.7871056  50.8923757 135.6333477
  34.8940029  51.0005293 136.8413751  49.2810748  68.2990112 132.3168286
  49.4028090  68.0312316 131.3732842  49.2873833  67.4320869 132.7485972
  34.6712653  51.3967126 138.5728915  34.5197167  51.7682311 139.4772838
  34.0629303  50.6164598 138.6290001  36.0135578  64.1413554 142.4057907
  36.1326731  63.8995682 143.3676275  35.9238879  65.1090984 142.5031162
  40.0974030  65.8014390 138.4214827  39.9037328  66.1004544 137.5024613
  41.0847469  65.7721503 138.3698218  51.5092116  68.3649236 138.7913992
  50.6996423  68.9252055 138.8487142  51.1905952  67.5875812 139.3148139
  35.6022605  50.4446954 142.2241311  35.7838226  49.8633622 141.4449571
  35.8372166  49.7997194 142.9395694  36.1061322  67.1193117 140.4146729
  35.2854007  66.8026954 140.8593252  36.1470502  66.4762520 139.6729608
  48.7066516  69.0641401 136.7594251  48.9675492  69.2029100 135.8354897
  48.0745567  68.3102169 136.6456162  35.9569778  65.1865587 138.4078570
  35.1257946  65.5007503 137.9908758  36.4847297  65.0230720 137.5775840
  39.5498714  66.5683641 135.8165454  39.8814226  66.0514341 135.0594071
  40.3233687  67.1873954 135.9281331  42.0104454  67.4848114 136.0384971
  42.6607948  67.4214328 135.3053475  42.5046764  67.0364491 136.7538666
  34.1528350  67.6602623 132.1174117  33.8416711  67.1282268 132.8728987
  33.2990263  67.8817274 131.6884111  41.8819526  68.6739598 144.0316175
  42.4890963  68.0462775 143.6068493  42.0937243  69.4933617 143.5227754
  39.2825679  51.3558633 143.2624391  38.9697304  52.1041939 142.6981046
  38.9828426  50.6023143 142.7296986  48.8248065  67.9307414 143.2275058
  49.5545933  67.3041620 143.4386101  48.9211805  68.5269070 144.0207261
  36.9138941  60.6225250  98.3999926  36.3367869  60.1495977  99.0251292
  37.6918803  60.8125360  98.9350334  33.1023988  57.5545647  97.5562083
  33.8067712  56.9617804  97.8723641  33.5847207  58.1426120  96.9559152
  42.6102860  63.6539842  97.3257486  42.8260950  62.7784827  96.9706876
  43.3014520  63.7472633  98.0219123  35.1753088  55.6722818  98.9952308
  36.0740218  55.8418159  99.3628748  35.2325954  54.6697773  99.0040365
  39.0575495  62.3738834  99.8431353  38.2374931  62.8854272  99.9678445
  39.3970895  62.8283711  99.0195153  48.7142720  65.4835291 100.0444138
  48.7496503  66.3948074  99.7041130  49.1603419  64.9968104  99.3311040
  46.0272223  61.8074077  99.4942625  45.7670080  61.2903355  98.6717881
  46.6954114  61.1751881  99.8358252  49.9958856  59.9238093  99.8296526
  49.3324683  60.2517610  99.1746937  50.7662550  60.4725489  99.5761000
  33.2318769  61.4552626  99.4457207  33.0979122  61.5354274  98.4699117
  33.9750563  60.8185089  99.4625846  34.2420450  63.5851899  95.5727629
  34.0815775  63.8487403  94.6273808  35.1702421  63.3107005  95.5140264
  34.1865512  63.2031356 101.3655634  33.6831325  62.7294774 100.6678535
  34.3595101  62.4688558 101.9856218  33.5119021  52.3283080  97.4177735
  32.9418091  53.0508245  97.7408509  34.3551414  52.5444472  97.8708880
  35.0495401  61.4590053 103.4120764  34.5248946  61.0045215 104.1150946
  35.1865338  62.3258547 103.8211734  48.2670856  60.6141362  97.9343780
  48.3978506  60.7654384  96.9806577  47.2993108  60.3485387  97.9022321
  35.5017215  58.9036207 102.8193794  35.4148385  59.8868411 102.9477338
  34.6979444  58.6188312 103.3044706  44.6471189  64.1360094  99.0170469
  45.2478282  63.3626571  99.1613520  44.4451879  64.3619669  99.9438330
  34.3650904  68.5828301  89.7332340  34.5539353  69.2069149  88.9926915
  34.5184039  69.1967225  90.4885938  49.8692369  66.6898244  97.3528574
  50.2444540  67.1718307  98.1111286  50.6794886  66.2764694  96.9867137
  37.0301734  68.9290739  97.5965542  37.2898849  68.1002214  97.1634804
  37.5164164  69.5836837  97.0411831  33.9394142  64.4144008  93.0599762
  33.0034697  64.6674944  92.8592590  34.4018660  65.1014543  92.5278545
  33.6374346  59.9387635 105.1574296  33.6414276  59.6594777 106.0829640
  32.8098337  59.5353162 104.8339639  40.4346254  60.7454951 101.6391057
  41.1999032  61.2732366 101.9072869  40.0043066  61.3507866 100.9908565
  33.4532213  66.0451617  96.5132205  33.7249987  65.1272595  96.2815610
  33.8690736  66.1273181  97.3994062  34.2765968  66.7821507  99.0594608
  33.5644607  66.9389795  99.7165297  34.4201212  67.7111951  98.7543297
  33.6852756  59.4557358  95.0543790  33.0971067  59.1881590  94.3198299
  34.5414797  59.4994980  94.5959841  51.9138411  61.7068159  96.3207153
  52.1156737  60.8748964  95.8467939  52.5882191  62.3043059  95.9407869
  47.7364903  63.4465820 101.8940585  47.3271852  63.0415621 101.1115710
  48.1896645  64.2134576 101.4879446  35.0873355  59.3345115 100.0789117
  35.3029096  59.1050596 101.0075986  34.6399932  58.5230507  99.7879323
  48.8387605  67.8330494  95.1749871  49.3359189  67.2847530  94.5449169
  49.0574065  67.3769655  96.0231655  35.9959946  65.2101911 101.0424960
  35.3637874  64.4721232 101.2155219  35.5512871  65.6449025 100.2938599
  34.3296881  67.5124437  94.3090123  34.0178138  67.0362341  95.1135863
  33.4591820  67.8350176  93.9745306  35.0886224  66.6195246  91.8391060
  34.7871156  67.1571505  91.0862065  34.7834854  67.1598489  92.5962424
  50.7328787  67.9039150  92.8331458  51.2379015  68.0683019  91.9776635
  50.0798775  68.6223867  92.7439537  35.0423502  63.4196782  76.9028796
  34.7054121  63.8542311  76.1048178  35.9932681  63.6763702  76.8539600
  37.3248990  68.9448613  77.6209052  37.6076332  68.4204982  78.3874835
  38.0571097  68.7636927  76.9939416  48.9266983  51.2837169  51.0724250
  48.9205516  51.1784985  52.0578681  49.8074512  51.7410327  50.9862057
  33.5078445  56.9015454  50.8397053  33.7520313  57.7466094  50.3731628
  32.8001989  56.6008462  50.2281026  49.4421388  65.4698738  54.7408384
  49.9396875  64.7856525  55.2143549  48.6461944  64.9850201  54.4701424
  36.3436189  50.4988003  56.1792878  35.5692122  50.0201128  56.5661648
  35.8893955  50.9462839  55.4323375  48.1401037  62.5229303  53.3677531
  47.4878229  61.8147678  53.4618762  48.9466383  62.0717329  53.7208675
  48.5957212  53.7577299  54.6645371  48.0593955  54.4403074  54.2247569
  48.3282529  53.8599740  55.5949467  49.7655826  66.4402806  59.4612017
  50.0524979  66.3618525  60.3894292  50.6086762  66.2333183  59.0000998
  38.6742453  56.7629793  50.8462174  38.3103373  55.9055380  50.5555750
  39.1039721  57.0719569  50.0298206  45.5786191  51.3154743  52.9233751
  45.8354600  50.5048473  53.4311805  46.3764159  51.8536327  53.0342800
  37.3871116  54.2239410  50.0782747  37.0061316  54.3830069  49.1874809
  37.9240994  53.4196267  49.8829280  50.3080055  61.1155862  54.0420453
  51.2664416  60.9629549  53.9378154  50.1415722  60.5072329  54.8168001
  51.8250820  61.6247603  58.8490400  52.2090031  60.7882622  58.5081842
  52.4590785  62.2734174  58.4805954  49.9760230  59.3184424  55.9470911
  49.8980452  58.3821752  55.6297604  49.8163587  59.1504453  56.9107370
  33.1506804  56.0489987  53.8631969  32.3529849  56.4609321  54.2535068
  33.2943719  56.6074758  53.0811114  49.7811142  58.0493150  58.3272330
  49.8820700  57.0850825  58.1601390  50.4803123  58.1575931  59.0236768
  35.7915776  55.9885600  52.1308135  36.2314942  55.4025719  51.4924459
  34.9882536  56.2433067  51.6297309  34.9238038  51.7364466  50.7869312
  35.7215532  52.0485376  51.2651280  35.3285240  51.4724696  49.9295169
  49.7925895  56.6857337  55.3841533  49.9314841  56.1920321  56.2355323
  49.0233168  56.2041894  55.0362964  49.9905787  55.3352479  57.6867430
  49.1749818  54.7634873  57.8109635  50.6612197  54.7113225  58.0144924
  51.3031204  52.4431561  51.0485623  52.2580503  52.2499300  50.8927585
  51.3810716  52.9412038  51.8960759  51.5110586  53.6625270  53.5330572
  50.6480440  53.7509649  53.9838265  51.7886881  54.6091500  53.5117584
  48.9056499  68.4965880  57.8048798  49.5065292  68.1164317  57.1315846
  49.0645753  67.8669685  58.5458436  50.2624209  51.5406674  57.5830495
  49.3202236  51.3318622  57.4782384  50.3812551  51.4779751  58.5372391
  34.6005564  51.4118141  54.1688157  35.3330846  51.8316899  53.6587146
  33.9067165  52.1030730  54.0577991  48.7150780  50.9205167  53.7472134
  48.9283883  51.7250586  54.2608143  48.1818006  50.4219597  54.3920085
  36.8347104  52.1204144  52.7548750  37.4305264  51.3503481  52.9557791
  37.4675781  52.7075749  52.3056772  50.5121297  67.8371092  55.5577435
  50.1232945  67.0027330  55.1977861  50.0488293  68.4950567  55.0211257
  34.6272270  53.3667217  43.6058538  34.6003548  52.5397747  44.1211374
  33.9446561  53.9023003  44.0431435  51.7162287  55.3324964  44.6936180
  51.0318256  55.9955726  44.5396147  52.2837919  55.7585982  45.3526252
  49.8208181  56.0020339  48.7788918  49.9896995  55.7305124  47.8619319
  49.2323516  55.2652861  49.0751784  33.0279692  62.5785820  45.7819743
  32.9684383  62.8891128  44.8609509  33.9558867  62.1965060  45.7477751
  42.5378795  54.0325026  46.3226901  41.9380059  54.4507471  46.9831558
  42.6085407  54.7331284  45.6620506  44.9580578  57.4220341  48.5093433
  45.1255579  56.4432797  48.5253793  45.5693040  57.6913821  49.2247687
  41.0529637  57.7410313  48.7452776  41.5296631  58.0647990  47.9298164
  41.6257538  58.1439028  49.4214842  35.9500320  54.5282891  47.6056335
  35.2753060  55.2527920  47.5215343  35.4287203  53.7873767  47.2356119
  32.7294187  51.8981961  40.8769223  32.4565588  52.6781336  41.4072249
  33.7007364  51.9235592  41.0109421  33.9489946  52.3283938  47.2449387
  33.1884028  52.5507549  47.7981195  34.4118146  51.6662790  47.7984182
  33.8542474  59.0061043  49.2708160  34.5899514  59.6306013  49.1464034
  33.0871374  59.5904672  49.1473278  38.2778979  55.9523562  47.6318534
  37.4720636  55.4027728  47.5621507  37.9730176  56.7929299  47.2576083
  47.4422479  58.0497709  49.9027038  48.1805740  57.5556398  49.5150600
  47.4263974  58.8549474  49.3737433  42.8939774  58.3552387  46.9884070
  43.6202826  57.9688180  47.5308678  43.3722914  58.9969109  46.4543161
  40.7630243  55.1386934  48.0328685  40.9596515  56.0714770  48.3236763
  39.7891243  55.2709786  47.8617024  45.7928857  54.8965449  48.8221228
  45.4263047  54.0245834  48.5573096  46.7420829  54.6655545  48.9061023
  33.5882281  65.8831571  40.1045757  34.4385922  65.4410631  39.9599164
  33.7081414  66.2154162  41.0263216  33.5865630  66.8512974  42.6166830
  33.2337814  66.9739705  43.5252047  34.2592071  67.5561537  42.5919628
  34.2262669  59.8509201  43.8116381  34.4976095  60.5763736  44.4436169
  35.1073514  59.4172976  43.7230059  34.0765413  56.4339353  47.3685912
  33.2517032  56.2542696  47.8784029  34.1907846  57.3837822  47.5655813
  48.3134212  53.7981636  48.9714471  48.5232189  52.9692116  49.4304331
  48.2374041  53.4966638  48.0461141  34.4924777  50.9071295  44.9904362
  34.1492761  51.4072737  45.7596729  33.7427192  50.3108382  44.8063513
  42.3759280  51.9693318  48.1927564  42.0479108  52.8647456  47.9546774
  43.3504364  52.1444616  48.1010107  45.1174886  52.2540592  48.1542178
  45.5401987  51.8103862  47.4026844  45.5866941  51.8237454  48.9067947
  35.6258589  50.4952980  48.4986183  36.2817741  50.4304830  47.7794561
  35.7520534  49.6187010  48.9280639  34.0583273  67.9334023  38.2473347
  33.8397271  67.2751487  38.9395097  33.1900876  67.9823535  37.7856097
  38.7835527  51.9252293  49.4175808  38.7127475  51.8438359  48.4351235
  39.6426651  51.5021874  49.5687583  46.4129245  51.1093928  50.2534073
  45.9527183  51.0734267  51.1196942  47.3487678  51.1868151  50.5695145
  44.8622147  58.5564697  20.6167857  44.8370548  57.5891748  20.4442860
  44.4681835  58.8777119  19.7648441  43.3501416  59.8363833  22.5392924
  42.4962666  59.4760992  22.2465460  43.9541473  59.4320667  21.8762051
  46.8853471  65.3008096  21.0015546  46.6735383  64.3777651  21.2382340
  47.8109508  65.3646704  21.3199903  35.6258955  55.9307630  16.9592472
  34.6391748  56.0251541  16.9362054  35.7512804  55.6297954  16.0175280
  33.5151768  58.3823332  22.5145860  34.0049524  57.5506093  22.5805906
  33.6454942  58.6186176  21.5766529  43.1469058  67.1289309  21.0239032
  42.5402166  67.4557621  20.3151321  43.8459936  67.8220709  20.9586434
  42.2533629  62.1928980  23.6182575  42.7766859  61.5068850  23.1546260
  42.9530091  62.8458977  23.8205682  43.5506643  55.8756136  22.6128721
  43.9388452  55.0423373  22.9684532  43.9442539  55.8670263  21.7086120
  37.6380527  54.5317032  18.1128222  37.7912660  55.1332346  18.8685188
  36.8568301  54.9866584  17.7053875  47.5927541  53.5766639  19.2627812
  48.2562722  52.9446841  19.6534748  47.6096546  54.2629518  19.9577949
  35.2127384  55.8961066  23.7579275  35.2771210  56.6268704  24.3997176
  34.9683615  55.1583844  24.3589506  39.9923893  58.0743339  22.6682776
  39.8031993  58.0475531  23.6225642  40.2206818  57.1334583  22.5027313
  38.3909868  51.6856353  26.4042998  37.9793275  52.4423594  25.9092529
  37.5861376  51.1930183  26.6405030  44.3028006  62.2804849  18.3054327
  44.0016084  62.5466204  17.4024539  44.1002193  63.1146444  18.7857162
  47.8990751  54.9151541  22.1545021  46.9852832  55.0876729  22.4315170
  48.1883596  55.8241678  21.9068858  37.1349794  53.6339780  25.0855908
  37.3214355  54.5132553  24.7355818  36.3171881  53.8378462  25.6292676
  33.5363467  62.3165864  15.9810619  33.2879868  62.9129952  15.2418140
  33.7096329  62.9961540  16.6808051  50.6568238  54.4570293  22.8746777
  49.7002614  54.6422610  22.8839718  51.0311383  55.3375908  23.0356122
  41.0770626  51.4220270  20.8466608  41.2602352  50.6547505  20.2646043
  40.1008634  51.3881877  20.8838486  46.5709745  62.2083867  25.0012162
  47.0401187  61.7194865  24.2868539  47.1608077  62.9740846  25.1081520
  43.6749506  59.6191256  18.4275000  42.7042002  59.7775795  18.3489444
  43.9833935  60.5576193  18.3339062  43.3096715  55.0537603  14.8627354
  42.4473349  55.4256379  15.1727510  43.8749386  55.8380745  14.9267035
  47.6571678  60.2099761  18.3330448  46.8640591  60.6620917  18.0218762
  47.4978028  60.1278790  19.2865949  45.6744887  56.3093251  26.2531901
  46.4348004  56.9001817  26.1881924  45.0352660  56.7672432  25.6654039
  39.1516783  59.5430934  20.5132949  38.7068853  58.7796384  20.0772522
  39.5257921  59.0635967  21.2977420  45.8778993  59.8830234  15.3995936
  45.7963172  58.9121742  15.3292437  46.8460155  59.9789809  15.4480933
  43.7245286  64.7513343  19.5716149  44.4234970  65.2675537  19.1002196
  43.4545723  65.4429034  20.2261689  49.2529834  50.5624858  13.8850022
  49.1492198  50.7580959  14.8483203  49.9301400  51.2557923  13.6679239
  35.8466019  58.4701552  18.1613725  35.8738107  59.1779895  17.4801660
  35.8279807  57.6756809  17.5872758  33.1868645  60.9974677  24.0663172
  33.0318568  61.3696363  23.1616840  33.4841055  60.0967709  23.8120810
  34.5540714  63.4250301  20.1792587  34.2071332  63.7231574  19.3012885
  35.5002233  63.6001272  20.0561895  46.0934969  68.1424475  16.7288449
  46.0672637  67.6378044  17.5790547  46.1203411  67.3697238  16.1051993
  39.0635086  67.3761285  18.0699784  38.7450866  66.4995442  18.3436417
  38.3178666  67.9439908  18.3744955  45.9254658  65.9915965  15.0930360
  45.1534868  65.5573833  14.6931756  46.6580413  65.5282776  14.6598704
  45.6935446  66.7069626  19.0561667  46.2313731  66.1996788  19.7178859
  45.4768245  67.4951583  19.6062668  34.0461424  61.9662713  26.5375196
  33.7856621  61.7261039  25.6213754  33.2286306  62.3584805  26.8736592
  38.3823558  52.1327934  21.7554424  37.8509013  52.9381567  21.6473456
  38.9461093  52.3866006  22.5193035  41.3508687  51.6730441  16.5347205
  40.5666649  51.7627750  17.1146777  41.5069200  50.7108376  16.5830785
  40.5732033  52.8720412  23.2450688  40.6854327  53.7932777  22.9368678
  40.9960034  52.3774848  22.5165621  37.8617423  57.1189628  19.6470496
  37.3265834  56.6162628  20.3133363  37.1336787  57.6017090  19.1950136
  44.7966252  57.0272832  17.7743187  44.4083694  57.9232678  17.7518232
  45.3601726  57.0547587  16.9703082  44.6235575  55.7672324  20.1135187
  44.6250816  56.1401162  19.1898367  44.5871195  54.8096762  19.8841275
  32.9612032  52.3073680  21.8889644  32.7501332  52.9155030  22.6252470
  33.5668123  51.6788110  22.3600580  33.4881062  56.0629803  12.9195055
  33.2825920  56.8538464  13.4606817  32.7003690  56.0384018  12.3369203
  44.4673633  57.8074053  24.3592883  44.2585974  58.6495394  23.9015991
  44.1098060  57.1710358  23.6917638  40.8898147  55.4038097  22.1010701
  40.9499032  54.9937309  21.2135731  41.8368878  55.5846487  22.2819364
  36.2518295  55.5435453  21.1550473  35.9038653  55.6276547  22.0721156
  35.5642642  54.9535363  20.7712871  40.9556234  56.0384777  15.7551012
  40.8092738  56.1814374  16.7227359  40.6130412  56.8930265  15.4130617
  44.6922724  53.5444307  23.5786010  45.3582435  53.1595682  24.1779777
  43.9862158  52.8626949  23.6509296  40.0435984  58.3726552  14.4842320
  39.4968003  57.8646327  13.8386621  40.7770399  58.6566453  13.8914430
  47.9241379  51.8560583  29.3738331  48.0931552  50.9973082  29.8070900
  48.3977704  51.7381371  28.5308644  34.3229753  53.8301521  20.1483911
  33.8870453  53.1985049  20.7727226  34.5185151  53.2368884  19.4068499
  37.7966595  62.4369747  17.2413406  37.0215658  61.8352111  17.1524511
  38.4802217  61.8731758  16.8048622  48.4086727  60.9505701  23.3350844
  49.1725864  61.3428236  22.8713906  47.9827926  60.4755225  22.5798179
  43.8300331  52.9251734  16.6089136  42.9166223  52.5488541  16.6195909
  43.6678015  53.7028991  16.0208589  46.3543126  57.0046471  15.4760950
  47.1745424  57.4764779  15.1907957  46.5641534  56.1026856  15.1622876
  37.7263758  61.9652057  20.7820291  38.2481000  61.1415651  20.6531624
  36.8245638  61.6113404  20.7890886  42.9922584  63.1870784  16.0688646
  43.0231500  64.0235500  15.5487999  42.1394547  63.3050942  16.5293017
  48.4330161  58.4804750  14.4563516  48.3257856  58.5622840  13.4913221
  49.3982423  58.5348003  14.5507758  45.7407947  62.8283140  21.4786159
  46.0601627  61.9822782  21.1266369  44.9958165  63.0213064  20.8844727
  41.2810144  63.2920381  18.7685109  41.9412241  63.9567954  19.0390176
  40.4463732  63.7811875  18.9336877  33.3118354  58.3699269  14.4595577
  34.2900096  58.4034176  14.5697682  33.1487278  59.2522027  14.0740222
  40.9984827  60.5962048  18.4021495  41.1024144  61.5594154  18.5913818
  40.4136145  60.3345481  19.1378099  43.1076583  66.0501622  25.4429210
  43.7516049  66.4649805  26.0597829  43.6142061  65.2676676  25.1524154
  37.0132360  50.3150494  18.8546659  36.6688970  50.0638010  19.7365528
  36.1803802  50.4094658  18.3566677  44.4683701  63.8265581  24.1780756
  45.1394356  63.1896347  24.5126083  44.8569106  64.0469622  23.3099005
  34.4144766  68.3276212  14.6870067  34.5376976  69.0681853  14.0396279
  34.3422710  68.8833157  15.5091313  40.1488279  65.1729734  15.3607891
  39.9555414  65.9761070  14.8181950  39.2256084  64.9250864  15.5994816
  35.7875191  60.6877039  16.4002367  34.9781468  61.2035159  16.1913868
  36.2055982  60.6578471  15.5117520  48.8097712  53.8319485  16.8535285
  48.1263349  53.9713420  16.1585575  48.2355290  53.7758646  17.6499443
  42.7011451  65.5335155  14.6495729  42.6711381  65.3166570  13.6891404
  41.7492108  65.3697554  14.8742981  40.2902967  56.2856613  18.3697665
  39.5331797  56.5954114  18.9031921  40.5985334  55.5282601  18.9067402
  44.8603272  53.0795998  19.3395402  44.5042972  52.9945215  18.4322001
  45.8144718  53.1911824  19.1521039  41.5502624  67.9556139  18.9808694
  42.0320273  67.8769729  18.1175358  40.6460773  67.7043982  18.6620027
  38.6977788  54.0795550  15.5565787  39.5760299  54.4992966  15.4507484
  38.4688322  54.3781818  16.4617181  47.3253607  59.5874651  21.1423604
  46.4398785  59.1817525  20.9866504  47.8822645  58.7768221  21.1220577
  37.4654161  60.8988195  14.1516024  38.2638044  60.7395337  14.6995577
  37.7445414  60.4705931  13.3114539  36.0283205  57.9959814  14.5612566
  35.9642837  57.0099411  14.5683576  36.9989418  58.0987286  14.5880289
  49.4842583  65.6598491  21.7602630  49.7278677  66.1933952  22.5310117
  50.3391093  65.2743617  21.5045222  37.0621663  68.5789073  21.6172134
  37.7959705  68.0195217  21.9778148  37.5501265  69.4417629  21.5624270
  33.8993914  64.3296609  17.7226944  32.9996690  64.7437600  17.6732676
  34.4377663  65.0842404  17.3922086  39.8361284  67.2696329  13.7101441
  40.5569882  67.8724585  13.3797645  39.7505927  66.7088971  12.8938173
  41.0389197  62.5583842  13.2173526  40.7955385  61.9739593  13.9460665
  40.9182196  61.9720343  12.4423240  43.9340286  61.3983794  14.1648250
  43.5842944  61.9753715  14.8788808  44.6552399  60.9404880  14.6558252
  39.5170537  60.5626038  16.0229242  40.1254673  60.5289568  16.7979577
  39.7634306  59.7057038  15.5946678  42.3474847  59.3217463  13.1863142
  43.0984656  58.8373636  12.8040742  42.8067653  60.1363870  13.5003757
  41.0437485  52.0106270  25.8182163  40.7528493  52.3596941  24.9418588
  40.1532536  51.8018770  26.1983091  38.3695509  56.8288638  12.9482658
  38.1032565  55.8821161  13.0143974  38.2610672  56.9430939  11.9695779
  45.7167125  51.5812060  15.1675961  45.9072742  50.7880159  15.7203515
  45.0092738  51.9947752  15.7182426  37.6018977  54.1882374  12.8805436
  37.9347416  53.7052806  12.1004874  38.1783635  53.8300174  13.5831669
  40.7874015  52.5971471  13.9563516  40.1053193  52.0012689  13.5932235
  40.8960094  52.2316411  14.8574714  42.6454656  67.8283343  16.5244144
  43.5942650  68.0456357  16.4979461  42.6114677  67.0881448  15.8820167
  36.4777574  63.4381758  13.6833382  36.8776407  63.9591142  14.4116851
  36.8402316  62.5483507  13.8851367  33.5286037  66.0543945  21.1527096
  33.8856750  65.1510085  21.2064393  33.7734729  66.3910634  22.0545921
  38.6960676  64.0803857  19.2295884  38.3881119  63.4952416  19.9590026
  38.3664095  63.5548421  18.4609563  33.8456978  67.0822426  23.5326887
  33.3462360  67.1302585  24.3845624  34.2388782  67.9827539  23.5251219
  33.8127381  59.3551942  19.8705100  33.0754909  59.3156829  19.2231212
  34.5594100  59.0793619  19.2911058  51.0374933  60.9157172  13.5706777
  51.1271648  61.6855395  12.9839984  50.6439992  61.3238196  14.3602476
  47.0139577  54.0432617  14.7919191  47.3158756  53.9112487  13.8642619
  46.4560619  53.2387094  14.8949057  50.1957941  59.1121236  18.2506290
  49.9278665  58.1980326  18.0341686  49.3392596  59.5788195  18.1616374
  33.0222879  56.3605998  16.3608157  32.2861044  56.5629302  16.9815644
  32.9753651  57.1488569  15.7760233  49.0530116  57.3755303  21.5378415
  49.6133146  56.9997690  20.8238033  49.7588521  57.7212744  22.1331494
  35.6623941  55.3257071  14.3804225  36.2807886  54.8313725  13.7930152
  34.8875919  55.4034723  13.7756191  35.0360883  51.8297003  13.2856396
  35.7655704  52.0382470  13.9205947  35.5502015  51.7433938  12.4611947
  49.6559804  56.4186668  17.8574761  49.9350811  56.0298155  18.7229354
  49.2506364  55.6299401  17.4461802  34.7038380  50.6671082  23.0797567
  35.5732494  50.3508616  22.7451044  34.9408938  50.8255959  24.0266590
  50.4034943  55.2509432  20.1436660  50.2770120  54.7002296  20.9463092
  51.2463793  54.8300918  19.8149758  49.0534715  51.3904661  26.5354156
  50.0145972  51.2798088  26.6514393  48.9153949  50.8555272  25.7192782
  51.1354828  52.4781571  13.5694665  52.0820627  52.3298993  13.3363519
  51.2640459  52.9608338  14.4238955  51.4776997  53.6282441  16.0181362
  50.5751439  53.6910107  16.4015881  51.7640205  54.5657453  16.1137732
  48.9197566  68.1620556  20.2609519  49.4219773  67.9946048  19.4237623
  48.9344781  67.2692674  20.6488958  34.9122483  50.8179294  25.7770977
  34.4227712  51.6435337  26.0273560  34.2936402  50.1536748  26.1487993
  45.4464179  50.3297775  25.8197727  44.6518414  50.5667812  25.2827661
  45.0867997  49.5774673  26.3275401  46.6378853  52.6489277  26.2975566
  46.1800680  51.7917853  26.0869100  47.5610610  52.3036986  26.3807238
  39.2407786  67.2302383  22.5136086  39.5378907  66.4123606  22.0897284
  40.0626649  67.4841751  23.0004819  41.7809901  67.4064799  23.5031790
  42.3694746  67.3179462  22.7262690  42.2858970  66.8856431  24.1677026
  43.2380245  51.2051435  24.5110226  42.5274547  51.5350174  25.1245315
  42.7107104  50.4986881  24.0582311  47.5922558  51.8842391  22.4984304
  48.2487330  51.8310647  21.7551779  47.5493272  52.8570893  22.5939015
  49.3062514  51.9537983  20.4912431  49.1801956  50.9679994  20.3988379
  50.2541008  51.9497052  20.7718642  34.3281623  67.5333200  19.0155583
  34.0933158  67.0591052  19.8528807  33.4337268  67.8731321  18.7792624
  34.5272593  51.5182019  16.5549755  35.3498741  51.8684254  16.1498969
  33.9145093  52.2640154  16.3864536  40.8583499  53.9207975  19.7247926
  40.2646091  53.4360513  19.0970985  41.2931894  53.1344321  20.1373906
  45.5418175  50.3351706  21.0879630  46.2340418  50.7883320  21.6192583
  45.1222322  51.1097513  20.6624703  48.8986012  50.8321907  16.5576479
  48.8820148  51.7569814  16.8557907  48.0010143  50.5318992  16.7878697
  35.4716604  66.4186031  16.8524334  35.1780412  67.0501220  16.1676468
  35.1874471  66.9094307  17.6653473  36.9068212  52.0602629  15.2429319
  37.5338429  51.3013923  15.3841228  37.5467038  52.8016549  15.3860936
  39.1253220  52.2288185  18.3141354  38.4540830  51.5341408  18.4969783
  38.5248117  53.0018092  18.1872547  50.2383169  67.8790520  17.9353331
  51.1543505  67.8906333  17.6193016  49.8019947  68.4463690  17.2616138
  38.5456539  68.7453049  15.6071838  39.0138258  68.2425020  14.9025768
  38.8499850  68.2571089  16.3985139  37.4782964  64.7975417  15.8853196
  36.7967305  65.3765410  16.2925057  37.4886301  64.0560513  16.5242234
  43.1105616  60.5208549   3.8570143  42.3081628  60.0608726   4.1993302
  43.7863968  59.8427929   4.0955884  37.0216305  60.6600951   4.6702008
  36.3506293  60.2281122   5.2344710  37.6714489  60.9469864   5.3416967
  46.5673295  64.9029893   3.5094762  46.3669023  64.1030040   2.9744614
  47.5302726  64.9775544   3.3659254  37.3039608  64.9568394   5.0144659
  38.0555333  64.4010512   4.7019748  37.5549067  65.8157739   4.6313006
  33.2975714  57.8402247   3.7925964  33.9820734  57.1706454   4.0391883
  33.8501903  58.6327956   3.7118435  42.1244787  63.0352239   4.1876745
  42.4832966  62.1469916   3.9449664  42.9359329  63.4234008   4.5909388
  34.6584332  54.0219115   6.2062652  34.5489942  53.0778382   6.4635684
  33.9341911  54.4245325   6.7361412  43.5841293  55.7897564   3.5773955
  43.9437082  54.9942462   4.0570867  44.3846387  56.0820418   3.1176123
  35.2300547  56.1840989   4.6814541  36.0892346  56.3746533   5.1353525
  34.9690388  55.3750824   5.1845348  39.4512607  57.1390320   4.2291000
  40.1018647  57.8523260   4.3856091  40.0426176  56.4094193   3.9508896
  51.5384436  55.4767330   7.5730285  50.9288038  56.2222858   7.3439329
  52.0248516  55.8834517   8.3156042  38.0193302  51.9407063   7.9160803
  37.8709199  52.6265056   7.2121409  37.2631577  51.3565354   7.7347189
  39.1022469  61.8292902   6.1596681  38.7516081  62.4742612   6.8252206
  39.3048314  62.4595529   5.4301482  48.1337421  55.0096371   4.0131036
  47.4466006  55.1897553   4.6712821  48.3376368  55.9106184   3.6908199
  37.3597862  53.8238146   6.1602289  37.5860682  54.7813581   6.1436581
  36.3777371  53.8893944   6.1724446  38.3121105  63.8534470   7.7764850
  38.8857364  64.5988950   7.4759748  37.4280887  64.2690670   7.6447811
  48.7083407  64.7353424   6.0658888  48.4926360  65.5794547   6.5216855
  49.0803640  65.0888257   5.2271982  50.7770224  54.6050262   4.3184702
  49.8025868  54.7097247   4.2675263  51.0015140  55.2586904   4.9959609
  40.8786772  51.5645705   2.2542413  40.9809028  51.0982418   1.4165502
  39.9018401  51.6515460   2.3124984  46.7113064  67.3265236   4.7799770
  46.5961523  66.4701401   4.3220716  46.2599243  67.9320571   4.1512395
  46.2627722  61.6167830   6.1883577  46.9489644  61.4636970   5.4948278
  46.8090332  62.1328265   6.8324896  49.8841814  60.0010220   6.0919812
  49.2829173  60.4304383   5.4339437  50.6998496  60.5374355   5.9183239
  47.0481211  56.9801340   7.2002761  46.5822632  57.8324786   7.3598650
  46.2752007  56.3718058   7.1528437  39.5219331  63.6617784   4.0818940
  39.2150625  63.0375150   3.3776193  40.4920403  63.4507801   4.0575124
  37.5672230  56.5534056   5.9682317  38.2523299  56.8225781   5.2924362
  37.9702118  57.0048172   6.7527101  47.9653435  66.8509095   7.6491187
  47.7098050  67.7630855   7.4191092  47.1097780  66.4789437   7.9287304
  38.7602254  63.5702033  10.4065433  37.8359639  63.6994674  10.7187862
  38.6079688  63.6167179   9.4313857  37.4043653  60.1183185   9.0873285
  37.0366798  61.0271301   9.0431790  36.5799639  59.6042679   8.9218573
  39.8071865  65.8540751  11.4326812  39.6822006  66.4297909  10.6409090
  39.4225755  65.0156352  11.0846088  51.3952123  67.2218617  12.6374138
  51.9800591  67.5995483  13.3253820  52.0511411  66.9408579  11.9719437
  33.2626406  61.5482022   5.5889677  33.2498904  61.6981609   4.6128767
  33.9975988  60.8994554   5.6471671  50.4334079  63.6456226   9.5768508
  51.0854737  63.6127380   8.8333833  50.2520482  62.6890762   9.6719269
  44.4460571  67.2883368   8.4598235  44.9658960  67.2708234   9.2909282
  43.6155357  67.7122659   8.7972349  50.4033934  56.3019930  10.8756040
  50.1992354  57.2043698  10.5154994  49.6003840  55.8337464  10.5465353
  33.5511749  63.2845861   7.7749287  33.4033987  62.6888640   7.0086987
  34.2525745  62.7876571   8.2500868  38.3192763  52.1297608   2.9363189
  37.6810009  52.8492688   2.7015008  38.6657030  52.4928001   3.7786631
  42.4372071  54.9980477   8.0213104  41.9368513  55.1164529   8.8652748
  42.0228884  54.1521722   7.7188023  48.1005632  55.5599061   9.3808229
  47.2940940  55.4487143   9.9315276  47.7442516  56.1436707   8.6757941
  44.9105113  57.5298364  11.3381962  45.1518875  56.5722782  11.2961819
  45.8037549  57.9032551  11.5217282  40.5321698  52.7247607   4.6893593
  40.6861136  53.6338136   4.3341416  40.8459646  52.2016557   3.9137278
  40.3681448  58.1222097  10.8342562  40.5330044  57.1901445  10.5934573
  41.2678531  58.4647027  10.9246860  36.0454306  54.5677456   9.6471921
  35.4164169  55.3167595   9.7568303  35.4025836  53.8224703   9.5927897
  42.1229994  54.2031249  12.3750215  41.5936392  53.6238507  12.9964365
  42.7367015  54.5889818  13.0422565  32.1535084  52.0846479   3.3933059
  32.2847742  53.0023724   3.7182983  33.0137757  51.6866383   3.6165625
  44.3790753  58.2533175   4.7657783  44.4694482  58.2466664   5.7283632
  43.8338197  57.4627030   4.6084951  41.0295866  55.0487513   3.3909344
  41.0448849  54.8198393   2.4493004  41.9603832  55.3654692   3.5112611
  36.5853627  54.1935111   2.6889547  36.8206304  55.0312056   3.1186384
  35.6652313  54.0782870   2.9707078  44.5761961  53.7505189   4.8953851
  44.8277829  54.1087972   5.7720576  44.2239480  52.8727053   5.1601239
  48.3320325  51.3045608  10.5867192  48.5777536  50.3984559  10.8814687
  48.5001974  51.2008228   9.6159275  35.4102885  62.1662856   9.4696434
  34.9222859  61.6049324  10.1163566  35.6836007  62.9017760  10.0668018
  41.0996973  59.1478582   5.2639159  41.3630784  58.6449299   6.0724785
  40.4624487  59.7730428   5.6497430  38.8571020  57.8433354   8.0307233
  38.6506326  58.7224446   8.4137122  39.8368115  57.8653962   8.0611338
  48.2376903  61.2106574   4.3294074  48.5380396  61.9954783   3.8450368
  48.0468500  60.5972048   3.5773141  43.4602397  61.2740727  10.2751319
  43.4317847  60.3884961   9.8517918  42.5262486  61.3394339  10.5818919
  38.3091936  61.7357190   2.5846448  37.9099904  61.2987289   1.8225693
  37.8105980  61.3079028   3.3243612  34.8875677  59.0385165   8.7748367
  34.4229984  59.5822066   9.4512301  34.7514552  58.1447601   9.1636416
  38.1787612  59.6078899  11.6922717  38.0093059  59.9243693  10.7729656
  38.9995446  59.0800028  11.5150966  43.9498951  63.9640417   9.9849676
  43.7805328  62.9969031   9.9947672  43.2053388  64.2790715  10.5369980
  49.5391280  61.0201741   8.5359488  48.9070338  61.7599432   8.3576759
  49.6458451  60.6838301   7.6134278  45.8838831  62.4731076   2.4388252
  45.9534419  61.8682415   1.6908278  45.1030816  62.1434700   2.9064643
  42.8320471  65.7967168   6.6932768  43.4380548  66.2219757   7.3473793
  43.4003884  65.0483073   6.4096687  44.5442216  63.7803317   5.3218010
  45.0677974  63.0301852   5.6808533  45.2450722  64.2503472   4.8207546
  46.3762100  64.9152345   9.2454725  46.3671004  65.6965257   9.8419388
  45.4561087  64.5854218   9.4067758  34.3005697  52.4628114   9.6273174
  33.4563602  52.4600006  10.1086734  34.7783260  51.7422783  10.1149843
  33.8595978  66.1528547  10.2775127  33.8762451  65.1891964  10.1402344
  33.0245997  66.3780735   9.7974050  42.1918765  64.6669383  12.0631906
  41.7630190  63.8873649  12.5055042  41.3782277  65.1547259  11.7960164
  45.1057548  55.0548531   7.2786715  45.4955944  54.2977134   7.7722884
  44.1911797  55.0418149   7.6432587  41.7487244  57.6925473   7.5047013
  42.3651521  58.1008471   8.1599666  42.0008795  56.7487552   7.6129647
  49.4337977  53.6947766   7.9183005  48.9711496  54.3498841   8.4950419
  50.2538157  54.2047511   7.7290970  47.7478591  59.3127296   2.4893705
  46.9818042  58.8061592   2.1983053  48.4018060  58.5997221   2.6595624
  49.5632326  65.7003524   3.6457488  49.6940128  66.6602886   3.7355921
  50.4647212  65.4281928   3.3546064  37.2754939  68.5587657   3.8373033
  38.0671789  68.0175753   4.0195857  37.6911283  69.3398578   3.4063021
  36.2442065  67.4220285  12.7085275  37.1803374  67.4491897  12.9658488
  35.8043231  67.5439900  13.5711818  45.2723443  63.5261559  12.7219900
  44.6452181  63.8268198  12.0461587  44.7991438  62.7593235  13.0985753
  46.2744993  67.3176411  10.7398199  47.2298845  67.3030908  11.0043345
  45.9725633  68.0357250  11.3469102  34.0493290  60.4454756  11.0833801
  34.6168191  59.7429475  11.4852182  33.4849415  60.6555816  11.8647512
  40.7421437  61.6057596  10.6587741  40.0411570  62.2968453  10.6300476
  40.7086539  61.3071348   9.7173036  47.9161764  62.7154062  10.9879283
  48.4874800  63.3189784  10.4825243  47.3236409  63.3376153  11.4405816
  35.6376474  58.4337349  11.9014975  35.7480245  58.2201398  12.8594941
  36.5718393  58.6850154  11.6974143  37.8078585  56.5736152  10.2789165
  37.2682401  55.8356088   9.9355043  38.1618885  56.9486728   9.4470478
  46.3593333  60.6655081  10.1903737  46.9976717  61.3832581  10.4429526
  45.5220972  61.0986298  10.4556534  47.5438757  58.5150713  11.3914263
  48.3117254  58.4608376  10.7728962  47.1129552  59.3250958  11.0259997
  38.2735822  53.1974435  10.2923639  38.3025892  52.6878316   9.4406317
  37.4714484  53.7479968  10.0950655  41.1972293  52.6660728   7.2627710
  40.8482523  52.6890372   6.3341332  40.4075214  52.3372353   7.7278384
  40.9487240  61.0802593   8.0114286  41.7222514  61.4822324   7.5918283
  40.2430929  61.3003189   7.3673710  43.6309458  58.6800737   9.2301426
  44.0496676  58.2439569  10.0132709  44.4408549  58.8754218   8.7055783
  45.8689431  59.4020513   7.7878887  45.9345791  60.1591864   7.1524349
  46.2154191  59.8585390   8.5959479  39.4725560  67.3802919   9.2051153
  38.5807389  67.7109757   9.0040601  39.6521552  66.8447293   8.3972394
  40.8572088  55.3138083  10.2578920  41.3546547  54.9683688  11.0398905
  40.0129021  54.8404769  10.3729284  45.9674652  54.9999910  11.1050675
  45.4021238  54.2160236  10.9149926  46.6778066  54.5551991  11.6274816
  42.1660480  68.4123993   9.2926264  42.1173722  69.2741434   9.7546574
  41.2337474  68.1290269   9.3283201  33.4652546  65.2247323   2.9956520
  34.1691206  65.5572064   2.4150920  33.6327590  65.7852086   3.7984344
  33.8261158  67.0650531   4.9238395  33.5216502  67.3207601   5.8240779
  34.1650946  67.9372532   4.6165061  50.3545378  66.3797643   8.8800527
  49.4567665  66.5964594   8.5303612  50.2019477  65.4475541   9.1503723
  51.8299823  61.8865934   2.8677284  51.6342784  61.6006927   1.9671046
  51.9802502  62.8411030   2.7517187  47.8242812  63.0074902   7.8709006
  47.3184564  63.6699667   8.4038562  48.2358619  63.6340352   7.2155132
  34.9602010  59.4380486   6.0990594  34.9707823  59.4190723   7.0905603
  34.8188758  58.4912751   5.9202496  49.5996491  58.5075139   9.5730571
  49.7316807  58.1197925   8.6800500  49.6533374  59.4684859   9.3377953
  34.3265250  56.6679415  10.0864455  33.4825246  56.4499249  10.5446935
  34.8060643  57.0961863  10.8378576  47.9626307  53.4683669  12.2020246
  48.9181769  53.5685634  12.3784731  48.0002732  52.7245366  11.5454985
  49.5086441  57.2453385   2.9863515  49.9288862  56.6138542   2.3731130
  50.3246454  57.5700526   3.4555981  49.7575491  57.4425740   6.9798048
  48.7856600  57.3006592   6.8995946  49.8252167  58.3283562   6.5431678
  34.7778615  50.7944540   4.3620426  35.6768185  50.4704534   4.1163031
  34.9501579  51.0918097   5.2790183  48.8934713  51.0695086   7.9604617
  49.2362250  51.9890633   7.8479317  48.8099943  50.8184399   7.0054415
  34.6371908  51.4380232   7.1056645  34.5739674  51.7741852   8.0304338
  34.0219593  50.6669807   7.1789089  36.1664428  64.1679657  11.1750073
  36.2182396  63.8812545  12.1300902  35.9849066  65.1176031  11.3106360
  39.9963232  65.8741560   6.9994317  39.7856474  66.2193694   6.1068698
  40.9741241  65.7836430   6.9211867  42.3810894  51.9187639  10.8623374
  42.1849470  52.7695710  11.3275214  43.3354326  52.0972588  10.6465965
  45.0101146  52.4492853  10.5830369  45.5731426  52.4592247   9.7787097
  45.5044470  51.8088780  11.1381104  51.5330379  68.2117072   7.1922546
  50.6705362  68.5805226   6.9203110  51.2353620  67.5972066   7.9049111
  35.5828769  50.4167283  10.7742375  35.8307532  49.8181553  10.0236941
  35.7600981  49.7839685  11.5179652  36.0156589  67.2140544   8.9802388
  35.2436411  66.8559581   9.4850207  36.0476547  66.5339914   8.2625112
  45.6366026  50.5606074   7.1149015  44.8834042  50.8313414   6.5446630
  45.2538725  49.7540856   7.5252736  46.4136400  52.8257454   8.2560807
  46.2038518  51.9761694   7.7824851  47.3854931  52.8232290   8.1608931
  48.7255099  68.9916246   5.4221023  48.5012810  69.6650844   4.7436254
  48.0158088  68.3285084   5.2321431  35.8862168  65.0727657   7.3052911
  35.0241173  64.6316732   7.1899064  36.2234614  65.0478255   6.3776666
  39.5557950  66.7725170   4.3589666  39.8018930  65.9303235   3.9356478
  40.4352355  67.2133715   4.4059147  42.1607089  67.6458852   4.8051983
  42.9665627  67.6529754   4.2642578  42.4265480  67.0118733   5.5136344
  43.3322069  51.4724331   5.8994326  42.6736073  51.8877063   6.5012818
  42.7682289  50.8086155   5.4586811  48.2632261  52.1048741   3.4747841
  49.2429046  52.0180972   3.3135172  48.2128727  53.0764622   3.5921767
  45.9421313  50.5314077   3.2023849  46.7201698  51.1291808   3.2578437
  45.4426913  50.9330506   2.4830463  41.8102450  68.6724872  12.5559579
  42.6774868  68.2398689  12.6063032  42.0426437  69.4755839  12.0325715
  39.0354590  51.3826815  12.1389392  38.7270231  51.9639059  11.4101588
  39.7149924  50.8612957  11.6876583  46.0667405  50.7341940  12.5018954
  45.8117922  51.0371406  13.4042824  47.0335440  50.8575004  12.5489887
  48.8259830  67.7957453  11.8212572  49.7308377  67.4123643  11.9669010
  48.8303022  68.4311779  12.5877137  44.8208075  39.7710751 189.6273255
  44.7272058  38.8021760 189.4910442  44.3971844  40.0852639 188.7836848
  43.6008547  41.8504498 190.9319987  42.9277876  41.2755534 191.3327021
  44.1415074  41.1758880 190.4558501  46.9916215  46.3553550 189.8687905
  46.6188121  45.4949255 190.1521323  47.8832996  46.3145967 190.2656822
  37.0892270  45.9938304 192.1197762  37.9486440  45.5391008 191.9943732
  37.3903696  46.9216416 192.1546573  35.5768319  37.0430344 185.9625918
  34.6018269  37.2056449 185.9148993  35.7167256  36.7797911 185.0122831
  33.0620883  38.5847034 191.1685372  33.9299700  38.2609078 191.4885895
  33.3645442  39.2350301 190.4912672  43.1646647  48.1351507 189.6490331
  42.5186200  48.5879014 189.0620540  43.7657411  48.8676794 189.8591800
  42.1297654  44.0411983 191.7027553  42.6477334  43.2594192 191.4113183
  42.8134294  44.7280668 191.6919077  43.2592420  36.6672752 191.3531255
  43.9922080  36.4376711 191.9341079  43.7312401  36.8506088 190.5085276
  37.6780238  35.7501093 187.0461977  37.9300518  36.4927148 187.6370353
  36.8380852  36.1297051 186.6773286  47.5926805  34.8364524 188.2138418
  48.2423022  34.1974204 188.6201988  47.5735073  35.5050401 188.9228576
  35.3027400  37.3332748 192.3156360  36.0236281  37.8309172 192.7306001
  35.1123723  36.6572298 192.9838574  39.6532665  38.9896669 191.4026273
  39.8035797  39.0171412 192.3567089  39.9285775  38.0668776 191.1975615
  44.3684375  43.3723251 187.1429978  43.9920679  43.7322703 186.3042597
  44.1478068  44.1149812 187.7462680  47.9169061  36.2732341 191.3464576
  47.0620558  36.6100424 191.6497186  48.3062066  37.0956995 190.9590226
  33.5403176  43.5483879 184.9227628  33.3095063  44.1380704 184.1713878
  33.7138737  44.2354026 185.6145287  50.7107830  35.8434417 191.7639547
  49.7537498  35.9365484 191.9292062  51.0182830  36.7590283 191.8897214
  41.0207703  32.4751950 189.8022924  41.2531485  31.7887653 189.1349039
  40.0629318  32.5570746 189.6389518  46.3778801  48.3441539 191.7972080
  46.4566795  47.5822448 191.1933840  45.9043410  48.9834607 191.2306277
  48.1784287  44.7839093 187.0244695  48.0236953  43.8737125 187.3785413
  47.6894014  45.3081224 187.6821197  43.6407701  40.8144544 187.4530235
  42.6741798  40.9920805 187.3592181  43.9709254  41.7382759 187.2836845
  43.3031134  36.2386209 183.8594879  42.4323444  36.6103105 184.1434536
  43.8485398  37.0397609 183.8607913  47.5121842  42.2410449 187.6130395
  46.6323951  42.1712107 187.2038235  47.4270746  41.5933824 188.3475353
  39.0636609  40.7631110 189.3855461  38.6750618  40.0284421 188.8617243
  39.3593122  40.2404293 190.1755986  39.6712050  45.1931111 191.3986606
  39.3459856  44.5209457 190.7621461  40.5564151  44.8014696 191.6061653
  45.9169521  41.5272334 184.4001446  46.4916116  40.7709180 184.1836136
  46.5929971  42.2380222 184.4958389  43.5568626  45.9020915 188.2068132
  44.3773955  46.2662504 187.8220456  43.3595464  46.6253683 188.8597649
  49.2184452  31.8170935 182.8149785  49.1093334  32.0238045 183.7750121
  49.9157203  32.4910672 182.5999307  35.7544039  39.7085229 187.1852653
  35.8298539  40.4787747 186.5752705  35.7592136  38.9758444 186.5378455
  34.2327103  44.6761207 189.1965976  34.0239765  44.9324296 188.2635289
  35.1997984  44.6130846 189.1437019  46.3240255  49.3687604 185.6273855
  46.2391735  48.9260853 186.5087428  46.3482372  48.5619907 185.0555647
  39.0091819  48.5855479 187.0608614  38.7489050  47.6974430 187.3653153
  38.2341020  49.1146674 187.3476439  46.1078001  47.1364789 183.9422551
  45.2691336  46.8307728 183.5520356  46.7285019  46.4763920 183.5690364
  46.0705813  48.2331553 188.1137587  46.4441965  47.5306033 188.6974471
  46.0896141  48.9898112 188.7343301  38.2143820  33.3520662 190.5835079
  37.9026572  34.2428860 190.3558408  38.8649884  33.5632172 191.2935769
  41.3416712  32.9401934 185.4981358  40.5651118  33.0056416 186.0873502
  41.5113430  31.9802133 185.5141757  40.2977414  33.8815191 192.1997889
  40.4911278  34.8159022 191.9929032  40.8798655  33.4209086 191.5685415
  37.8497971  38.2380587 188.4936920  37.3746341  37.6508424 189.1378488
  37.0800166  38.7361592 188.1403494  44.8605632  38.2696508 186.7378178
  44.4781500  39.1626481 186.6405145  45.4385224  38.2355265 185.9406029
  44.6594895  37.0122348 189.0633637  44.7032630  37.4257512 188.1552722
  44.6628252  36.0655957 188.7872415  32.9638299  33.4828491 190.6403814
  32.6938734  34.1598742 191.2968409  33.5949637  32.9586108 191.1990478
  33.4464764  37.2556113 181.9213382  33.2756296  38.0760419 182.4282990
  32.6871272  37.2701381 181.3008150  40.6351288  36.4242193 191.0962265
  40.6630828  36.0275616 190.1932308  41.6100424  36.5609609 191.2306530
  36.4486029  36.5073314 189.9474550  36.0104585  36.7615200 190.7858583
  35.7225054  35.9986170 189.5205023  40.9067535  37.2018196 184.6648180
  40.7945464  37.3570282 185.6350120  40.5959291  38.0713063 184.3268408
  40.0333208  39.5773041 183.4549179  39.4972870  39.0948960 182.7832303
  40.7698460  39.8947176 182.8775657  34.3583716  35.0273388 188.9452587
  33.8879221  34.3837425 189.5303293  34.5212914  34.4687076 188.1678564
  37.8015243  43.6941747 186.1384810  37.0392999  43.0738443 186.0770193
  38.5002174  43.1217026 185.7387392  48.7790420  42.4459844 191.1899060
  49.6836749  42.5951190 190.8336418  48.4495317  41.7662119 190.5810493
  43.8315828  34.1762244 185.5697597  42.9082772  33.8235563 185.5696428
  43.6888373  34.9588986 184.9758084  46.5572920  37.9782377 184.6140397
  47.2358737  38.5869805 184.2487794  46.7830881  37.1514714 184.1522097
  38.1609960  43.4015160 189.8507500  38.4504431  42.4957512 189.5970786
  37.4573880  43.1985317 190.4848915  42.9570971  44.4531199 185.0535145
  42.9905000  45.2919031 184.5384498  42.1344848  44.5959036 185.5598580
  48.3049637  39.8730907 183.6440447  48.4192236  39.9187584 182.6795358
  49.0256994  40.4502998 183.9541407  50.2118281  46.5124469 186.3136276
  49.5014792  45.8795508 186.5692386  49.7846327  46.9142158 185.5147223
  45.6273147  43.8768526 190.1822278  46.2682326  43.2000542 189.9246453
  44.8494773  43.3371075 190.4117872  41.2092804  44.4741846 187.6673989
  41.9499935  45.0728636 187.9015293  40.4430447  45.0569612 187.8419375
  33.3304366  39.5876303 183.4461950  34.3103992  39.6218327 183.5499087
  33.1692845  40.4663323 183.0484720  40.9943541  41.8041234 187.3812578
  41.0945664  42.7764340 187.5393459  40.4041322  41.5709968 188.1223617
  36.9369697  31.5563273 187.6615460  36.4459813  31.2331672 188.4434103
  36.1975504  31.8187318 187.0812831  48.0728866  45.3472768 182.8189862
  47.8945964  44.5564601 183.3786486  47.6742978  45.0475340 181.9745528
  34.4346113  49.5849378 183.7659658  34.5739733  50.3063027 183.1006009
  34.3245875  50.1572863 184.5673889  47.9364890  43.3179844 184.6814156
  47.9940258  43.9179852 185.4604183  48.7534289  42.7883716 184.8207849
  40.1393703  46.4419493 184.3162888  39.9324487  47.2324696 183.7612829
  39.2217184  46.1805227 184.5592455  35.7820540  41.9146177 185.4165065
  34.9875433  42.4400551 185.1749738  36.2221718  41.8618252 184.5380709
  48.8468475  34.9276117 185.8107674  48.1805671  35.1365839 185.1162528
  48.2762815  34.9633691 186.6107089  42.6874648  46.7978716 183.6320337
  42.6862106  46.5562056 182.6772690  41.7323348  46.6227955 183.8363732
  40.3203645  37.4458903 187.2964588  39.6062514  37.8128101 187.8492279
  40.6419125  36.7157338 187.8607197  44.8715130  34.3411604 188.2469319
  44.5242350  34.2631831 187.3339562  45.8309582  34.4223681 188.0682426
  41.4823615  49.3221002 187.8845042  41.9588495  49.1903957 187.0246690
  40.5849596  49.0129696 187.5984412  38.7238161  35.2848382 184.5177395
  39.5738501  35.7620942 184.4003916  38.4802630  35.5904846 185.4177302
  47.4645936  40.4964057 189.6553765  46.5431953  40.1826251 189.7891178
  47.9650525  39.7138496 189.9675094  37.4463191  42.0988577 183.1634998
  38.2654796  41.9578997 183.6860945  37.7175044  41.6948847 182.3083870
  36.0396087  39.1895506 183.5684660  35.9909472  38.2033155 183.5641117
  37.0098835  39.3065827 183.5448388  49.6344217  47.3533639 190.6946947
  49.5411283  48.0009548 191.4292806  50.6105298  47.2979540 190.6341072
  36.9157027  49.7420222 190.7992364  37.6442617  49.1209623 191.0113541
  37.4381905  50.5676788 190.6523207  33.8876155  45.5593251 186.6684125
  32.9942490  45.9807939 186.5725080  34.4443947  46.3050288 186.3412735
  39.7966258  48.5256898 182.6584354  40.5498741  49.1041043 182.3542335
  39.7253967  47.9663314 181.8393746  49.1525297  47.8462112 184.2639388
  48.6262694  47.3436262 183.6182292  49.1369014  48.7376083 183.8731749
  41.0018854  43.7968003 182.1694455  40.9200721  43.1520938 182.8840322
  40.9209763  43.2241982 181.3779164  43.7896690  42.6364303 183.1474104
  43.4763361  43.2621539 183.8402770  44.5459487  42.2251623 183.6348434
  39.5131223  41.7678044 185.0181128  40.1289497  41.7382306 185.7876867
  39.7709702  40.9214889 184.5783345  42.2796632  40.5788938 182.2181291
  42.9873224  40.1126891 181.7432910  42.7733655  41.3792194 182.5234070
  38.3111951  38.0426431 181.9269229  38.0467855  37.0950363 181.9682319
  38.2477370  38.1714784 180.9464473  45.6852845  32.8023429 184.1185469
  45.9017703  32.0265091 184.6868818  44.9886089  33.2225926 184.6770274
  37.5749972  35.3924965 181.8582185  37.9093718  34.9679752 181.0441390
  38.2091807  35.0565427 182.5197977  40.7578217  33.7851302 182.8878881
  40.0837734  33.1715318 182.5439840  40.8683863  33.4560071 183.8016197
  42.5837655  49.0563636 185.4426653  43.5256380  49.2771781 185.3379491
  42.5152097  48.2833618 184.8387095  36.4387638  44.6363879 182.6783679
  36.8573798  45.1789147 183.3802458  36.8259183  43.7578224 182.8817610
  33.6826869  47.1531272 190.3041437  33.8082937  46.2290396 189.9912147
  34.3871217  47.2137158 190.9708107  38.6350888  45.4801157 188.0211686
  38.4379402  44.9018315 188.7915497  38.3513526  44.8751626 187.2944921
  50.9384873  45.0140958 182.7815473  49.9671468  45.1701976 182.8170819
  51.2273204  45.8992694 182.4575137  50.2476353  41.8202621 184.8880980
  51.0279917  42.4211528 185.0144277  50.3155705  41.3174037 185.7382394
  33.6957313  40.2859448 189.0521121  32.9936896  40.3956413 188.3722135
  34.4757247  40.1582062 188.4663004  51.2359157  42.6694918 190.0833359
  51.8506713  41.9491977 189.8594232  51.7892433  43.4547138 189.8935861
  51.3992569  42.2258109 182.3309324  51.3954409  43.2109163 182.2754268
  50.8290059  42.1112868 183.1219964  47.0773974  35.2058065 183.7375105
  47.3310877  35.0619684 182.7973235  46.4654661  34.4436004 183.8563695
  50.2800732  40.5149858 187.2904759  49.9771976  39.5820892 187.2177980
  49.4958817  40.9286755 187.6927502  33.0104278  37.6248990 185.3231398
  32.2474711  37.8802345 185.8864280  33.0276095  38.3947691 184.7057468
  49.1916402  38.4223628 190.3434046  49.7177217  37.9311376 189.6675504
  49.9411560  38.8293019 190.8428883  35.6403166  36.5204083 183.3612378
  36.2579445  36.0361647 182.7629683  34.8671609  36.6138841 182.7563093
  35.0479801  33.0440593 182.2678276  35.7862855  33.2665128 182.8863898
  35.5433026  32.9812200 181.4293007  49.7177711  37.8402486 187.0648133
  50.1456843  37.2821275 187.7634009  49.1021040  37.1906272 186.6842103
  34.8494669  32.2241919 192.0755589  35.5371496  31.7521948 191.5487667
  35.0718299  31.9268648 192.9686947  50.7807292  36.4760692 189.0734081
  50.7233165  36.1250972 189.9933806  51.6835236  36.1467363 188.8439217
  51.1469341  33.6843835 182.5577914  52.0928421  33.5408689 182.3208872
  51.2709075  34.1829501 183.4000413  51.4939302  34.8628419 185.0245544
  50.5661629  34.8721071 185.3607978  51.6771986  35.8305382 185.0359923
  48.9354828  49.4348811 189.0915916  49.5579770  49.2271986 188.3573454
  49.0658685  48.6368015 189.6506746  48.8040660  49.4237114 192.3196696
  48.5432251  50.3586675 192.2690885  47.9160075  48.9944440 192.3223025
  39.0294485  48.0005992 191.5982988  39.3528568  47.0956773 191.3940699
  39.8538093  48.4314506 191.8715903  47.3843231  33.2167743 191.3884359
  48.0904365  33.1960592 190.6967302  47.4716956  34.1402439 191.6865429
  49.2564059  33.2298020 189.4851485  49.1838920  32.2542135 189.2926995
  50.1878952  33.2468627 189.8096230  34.3398653  48.7658137 188.0656793
  34.0964868  48.3155149 188.9040309  33.4473061  49.0648814 187.7741251
  34.6057639  32.7971565 185.6170726  35.4103013  33.1204318 185.1515341
  33.9810496  33.5233851 185.4072217  40.8484398  35.1069511 188.7213130
  40.2395848  34.5474135 188.1765055  41.4681485  34.4083392 189.0217018
  45.4616097  31.5635123 190.0615758  46.1257404  32.0640417 190.5939743
  45.0660264  32.3017719 189.5576511  48.8866247  32.0015649 185.4902299
  48.8535811  32.9264520 185.7963959  47.9937333  31.6872796 185.7366464
  35.4138778  47.6611881 185.8170088  35.1299418  48.2978058 185.1311131
  35.1691165  48.1659938 186.6300850  36.9190539  33.2838461 184.2319335
  37.5572674  32.5287642 184.3404354  37.5631126  34.0291319 184.3377260
  39.1164446  33.4431731 187.3783811  38.4088292  32.7679839 187.4760578
  38.5538923  34.2386199 187.2087656  50.6008040  49.1177791 187.0286713
  50.4454263  48.2032706 186.7054995  50.1297835  49.6313178 186.3396565
  38.6126473  50.0132034 184.6188933  39.0371362  49.5005888 183.8939657
  38.8773923  49.4735724 185.3907366  37.4622200  46.0590987 184.8184092
  36.7995449  46.6310247 185.2610138  37.4951137  45.3048623 185.4427997
  44.6717114  40.0383549 170.7814048  44.5685600  39.0902237 170.5770018
  44.4670251  40.4418424 169.9205802  43.3355566  41.7104929 172.5704582
  42.7315598  41.0440299 172.9462834  43.8845914  41.1477827 171.9822824
  36.8506843  42.2882696 173.7125539  36.2327470  41.7066702 174.2020064
  37.5740543  42.3769472 174.3606396  46.6796726  45.8907204 172.6047618
  46.3383653  45.2103565 171.9814861  47.4549818  45.4462705 172.9700664
  37.4125163  46.1213591 174.0301787  38.0861352  45.4926170 173.6743341
  37.6609780  46.9269044 173.5405540  35.5117426  36.7714261 167.1844177
  34.5651213  37.0535390 167.1582133  35.6425913  36.6396511 166.2048294
  33.1386788  38.8086166 172.5142338  33.9722829  38.3474305 172.7495338
  33.4635544  39.3960939 171.7960683  43.2737596  48.6109081 171.6831081
  42.8155094  48.6795362 170.8255343  44.1098131  49.0731336 171.4955371
  42.0636142  43.9795218 173.3992562  42.5123726  43.1869710 173.0192453
  42.8485137  44.4348174 173.7824196  34.6567771  35.2770534 175.1354364
  34.5733056  34.3388643 175.4134539  33.9196772  35.6745132 175.6509502
  43.4490039  37.0707156 172.6714981  43.9643135  36.3067567 173.0319976
  43.8560875  37.1164404 171.7713366  37.7017213  35.7196744 168.2599429
  37.8511592  36.5019991 168.8525077  36.8303786  36.0157860 167.8744103
  47.5468647  34.8922256 169.5837375  48.2578279  34.2821365 169.9106870
  47.5670720  35.5545434 170.3046680  35.3200820  37.3709916 173.5016800
  36.1666162  37.6071521 173.9524271  35.0471927  36.6101342 174.0660972
  39.5140549  38.7182897 172.8168462  40.2732309  39.1828665 173.2357442
  39.9433523  37.8488415 172.6235086  51.4425909  36.6483251 176.5230058
  50.8358537  37.3797283 176.2434231  51.9186101  37.0984329 177.2460550
  38.0371789  33.1484116 176.9021569  37.8849985  33.8699598 176.2316297
  37.2365568  32.6177941 176.7449953  39.1090321  42.9868267 175.2105467
  38.7651302  43.6915143 175.8158077  39.2840181  43.5489655 174.4151724
  47.8435911  36.1329114 172.4004110  46.9949781  36.4055280 172.7898163
  48.2332393  37.0150309 172.1891329  37.3915219  35.0664505 175.2007348
  37.6594320  35.9983925 175.0364634  36.4168467  35.1574875 175.1241019
  38.3474173  45.0732274 176.7489218  38.9331115  45.7913157 176.4037138
  37.4707975  45.4837365 176.5677597  33.9184311  43.7659519 166.1061815
  34.0460427  44.3431128 165.3306736  33.9867151  44.4364466 166.8298592
  49.0639633  46.1119953 175.0372936  48.6105543  46.9043650 175.4047429
  49.9236944  46.4897043 174.7958971  50.5431034  35.6389598 173.0200418
  49.5672386  35.7336797 173.0125754  50.8015997  36.4215616 173.5347837
  40.8593149  32.4591446 171.0954752  41.0974325  31.7846007 170.4297631
  39.9507379  32.6797320 170.8227218  47.0594198  48.5183768 173.1728130
  46.8242780  47.5958626 172.9218878  46.3734883  49.0110023 172.6764322
  46.2843954  42.8756473 175.1982619  46.8962061  42.6432286 174.4647899
  46.9019889  43.3949368 175.7677383  43.3350118  36.2039938 165.0608106
  42.4515795  36.5641724 165.3180407  43.8810463  37.0032603 165.1295905
  49.9385429  41.2623267 174.9556672  49.3099453  41.6055338 174.2759608
  50.7305446  41.8012248 174.7285680  46.9619150  38.2880710 176.2438111
  46.5362527  39.1702334 176.3799146  46.1817378  37.7954298 175.8965603
  38.6837511  40.6390165 170.9715494  39.4335120  40.5644384 170.3678921
  38.9452582  40.0288547 171.6897514  39.4572257  44.6103075 173.0795283
  39.1419141  44.1732321 172.2631416  40.4219828  44.4131877 173.0279019
  37.7211388  37.7784696 174.7623211  38.3199604  38.1831838 174.0922263
  38.0854353  38.2046480 175.5760852  47.8194038  48.0334275 176.5763582
  47.6477212  48.9304652 176.2279174  46.9474421  47.8132611 176.9528596
  38.7731483  44.8156657 179.3730457  37.8434222  44.9197726 179.6765817
  38.6275080  44.8615251 178.3952340  37.4035137  41.3116053 178.0844453
  37.0974718  42.2324716 177.9580174  36.5781710  40.8287351 177.8513647
  39.7894836  47.1150319 180.3735789  39.6894574  47.6693542 179.5631486
  39.4155190  46.2669608 180.0339055  49.2898002  31.7684466 164.0947290
  49.1804169  32.0165541 165.0442027  49.9973862  32.4223826 163.8524106
  35.7086969  39.8219058 168.3487905  35.8626229  40.5901519 167.7523393
  35.7004494  39.0944393 167.7045684  51.5004766  47.6916350 181.8269325
  51.9680302  48.2849797 182.4432645  52.0817719  47.7424469 181.0420991
  33.2468906  42.8326095 174.5722803  33.1974520  42.9678219 173.5939379
  34.0224967  42.2268681 174.6091717  34.5405004  44.6375347 170.5052582
  34.3231460  44.9619321 169.5991169  35.5204118  44.6859050 170.4615237
  50.4191816  44.8401433 178.6542633  51.0083991  44.8004084 177.8615433
  50.4162557  43.8948491 178.9005335  44.5281527  48.4854488 177.4338403
  45.0064208  48.4672539 178.2892210  43.6681440  48.8759299 177.7431571
  50.4019223  37.4805301 179.8558313  50.2261978  38.3965978 179.5065882
  49.5862020  37.0450519 179.5142209  33.4721088  44.5182131 176.7639777
  33.3600486  43.9539605 175.9649573  34.2091463  44.0406681 177.2059405
  38.1471296  33.5525704 171.9747809  37.5323083  34.3170487 171.8250692
  38.6934504  33.9232588 172.6949108  42.4106465  36.1377417 177.0022941
  41.8862015  36.2732282 177.8247157  41.9777290  35.3185181 176.6667777
  48.0280081  36.7984698 178.3027201  47.2218276  36.7105658 178.8592733
  47.6645124  37.3810879 177.5904329  44.8963074  38.7812290 180.2884789
  45.1388320  37.8279787 180.2271267  45.7891044  39.1622741 180.4508036
  41.3244121  32.9653202 166.7434148  40.5613690  33.0933225 167.3408078
  41.4428792  32.0003295 166.7903529  40.5815000  33.9185745 173.4748169
  40.6954005  34.8263938 173.1159859  40.8061828  33.3889745 172.6786418
  37.9161472  38.0692800 169.6411707  37.8718716  38.2298819 170.6001042
  37.3491518  38.7978465 169.3104379  44.8878363  38.3509283 167.9098144
  44.5290317  39.1735804 167.5354287  45.4669154  38.0644293 167.1554111
  40.3516000  39.3492210 179.8842857  40.5175616  38.4316084 179.5917699
  41.2010622  39.7709270 179.6922406  44.5632611  37.0170747 170.2181762
  44.6693956  37.4345233 169.3258282  44.5768170  36.0733057 169.9591938
  36.0127047  35.7684915 178.6270359  35.3967869  36.5289475 178.7312773
  35.3601921  35.0345076 178.5663722  42.1154079  35.4169243 181.3504920
  41.5864682  34.8372305 181.9691600  42.7373035  35.7952028 182.0117401
  33.0340291  33.3822250 171.8917309  32.7896793  34.0838838 172.5299909
  33.6319291  32.8363510 172.4541563  33.3879794  37.1749396 163.1447032
  33.2572004  38.0002988 163.6555554  32.6743205  37.2630900 162.4790915
  44.4232330  38.8238793 174.6013874  44.0059659  39.6736617 174.4203610
  43.9851379  38.2404498 173.9511395  40.8550491  36.4099340 172.3410859
  40.9289228  36.0748346 171.4187839  41.7882944  36.6994830 172.4864521
  36.4392818  35.6005949 171.6877293  36.0916144  36.3115251 172.2640814
  35.7124226  35.5368615 171.0321984  40.9040980  37.0843198 165.8639235
  40.7934662  37.2769526 166.8300080  40.5952164  37.9522353 165.5020322
  44.8435468  35.0162085 173.7367343  44.9667758  35.4378300 174.6233810
  44.4466651  34.1664818 174.0098145  39.9539763  39.3334436 164.6271765
  39.2740417  38.9650908 164.0169517  40.2765663  40.0880710 164.0899720
  48.4612213  32.4599087 179.4774730  48.6731279  31.5591414 179.8010467
  48.6459981  32.3462011 178.5207910  35.3506121  43.4125849 178.4353113
  34.8972760  42.8275942 179.0847566  35.6594778  44.1247854 179.0408949
  41.4250753  40.2056917 174.2184269  41.5353624  39.7282993 175.0765486
  40.9156779  40.9790787 174.5170551  34.2290154  35.0734390 170.1030309
  33.8614276  34.3447232 170.6487112  34.4797522  34.5995720 169.2968045
  38.8571513  38.9997809 176.9800019  38.6834506  39.8979624 177.3291146
  39.8417066  39.0146338 176.9486418  37.7906023  43.6947269 167.6546626
  37.1047180  43.0593715 167.3681990  38.5627729  43.3856980 167.1669880
  48.2029020  42.4015350 173.2187501  48.4616832  43.0582236 172.5497023
  47.8521841  41.6910348 172.6068335  43.8453513  34.1524405 166.7552280
  42.9176126  33.8142890 166.7683968  43.7078817  34.9312334 166.1530648
  43.5239035  42.5003483 179.2828243  43.4951440  41.6343829 178.8144947
  42.5799039  42.5671324 179.5549000  46.1892136  37.6923223 165.6788563
  46.3917402  38.3492216 164.9812502  46.5270703  36.8724808 165.2704758
  37.7518685  43.1648519 171.3656823  37.9577162  42.2525740 171.0456277
  37.2747216  42.9162568 172.2021065  34.8800182  40.2344254 177.6737133
  34.4060952  40.8005477 178.3204244  34.7429927  39.3540578 178.0869780
  38.1356550  40.8257137 180.6900458  37.9797829  41.1252295 179.7607159
  38.9720051  40.3147449 180.5372117  44.0241849  45.1849910 179.0785463
  43.8157203  44.2266560 179.0182126  43.2315248  45.5071317 179.5560924
  49.4328984  42.1991661 177.4480543  48.8787187  42.9900172 177.2493689
  49.5914764  41.8802512 176.5288032  45.5409746  43.8660613 171.1579544
  45.4344575  43.7480281 170.1965929  44.6920901  43.5196322 171.4847139
  33.2842375  39.4874532 164.7080651  34.2726714  39.5464277 164.7232417
  33.0781911  40.3417949 164.2697423  42.8502941  47.0497668 175.5395549
  43.4766468  47.4121573 176.2029920  43.3817718  46.2967166 175.1979110
  36.9148090  31.5556162 168.8113085  36.3025410  31.2237173 169.4963432
  36.2807316  31.9393653 168.1753866  44.4426072  44.9552759 174.4147976
  44.9952639  44.2029213 174.7223052  45.0654430  45.3888190 173.7990055
  46.4673738  46.0945177 178.5080083  46.4190229  46.9314258 179.0348495
  45.5206756  45.8048144 178.6168695  34.2402689  33.6722306 178.6312432
  33.4108572  33.6993441 179.1345900  34.7152355  32.9487098 179.1161176
  33.8284689  47.3550200 179.2349599  33.9144613  46.4106229 179.0149917
  32.9908026  47.5662209 178.7531677  42.1558611  45.9150933 181.0324108
  41.7255112  45.1372922 181.4757173  41.3443842  46.3993054 180.7548504
  35.9736831  41.9445138 166.5225089  35.2191736  42.5380056 166.3109976
  36.4003287  41.8873240 165.6415101  45.0593103  36.0364175 176.1984638
  45.4116514  35.3489524 176.7924828  44.1596899  36.1622547 176.5716401
  48.7493527  34.8640669 167.0785153  48.0704305  35.1038604 166.4105433
  48.2265552  34.9583867 167.9034662  40.3829212  37.4075571 168.4846261
  39.5811554  37.7042751 168.9569784  40.6881013  36.6856996 169.0698413
  41.6324671  38.8873206 176.6354204  42.3344183  39.3335631 177.1709507
  41.9831840  37.9685727 176.6517376  44.8552578  34.2070989 169.4981375
  44.5731506  34.1672120 168.5639889  45.8109434  34.3965928 169.3954271
  41.5944475  49.0297266 169.4742977  42.0110487  48.9844529 168.5990436
  40.9327265  48.3203281 169.4119160  38.7611772  35.2691059 165.7293337
  39.5945709  35.7912085 165.6633402  38.4664812  35.5486961 166.6251859
  49.3169570  34.8499154 176.9162361  48.8430599  35.5318010 177.4583803
  50.1281188  35.3695425 176.7043119  47.4431323  40.6142241 171.4520438
  46.5386259  40.3363224 171.2255657  47.9308129  39.7752618 171.4074477
  37.5509558  41.7363379 164.1108329  38.5215223  41.6746394 164.1004054
  37.3849949  42.1063529 163.2164510  35.9867375  39.4126611 164.7131164
  36.4156791  38.5372292 164.7379941  36.7663960  40.0030065 164.7051381
  37.2360641  49.7897570 172.9305828  38.0322996  49.2315045 173.0101324
  37.6319419  50.6060154 172.5428995  33.9333079  45.7344817 168.0486385
  32.9972776  46.0518091 168.0104205  34.3957121  46.5869285 168.1530858
  36.2371947  48.6044759 181.6863009  37.1847085  48.5753294 181.8972654
  35.8445488  48.7215603 182.5695712  45.0978959  44.7570339 181.8132985
  44.6420244  44.9687937 180.9823750  44.6095434  43.9618408 182.1032675
  46.3380073  48.5017098 179.7550856  47.2834830  48.5011678 180.0482467
  46.0078431  49.2328384 180.3297435  34.0497439  41.6494144 180.0481601
  34.6226576  40.9470037 180.4384339  33.4932132  41.8564596 180.8345955
  40.7858504  42.8728560 179.6010990  40.0672649  43.5465428 179.5792290
  40.7889007  42.6161517 178.6455519  47.9084369  44.3788103 179.9615609
  48.7806161  44.6427759 179.6012423  47.3304636  45.0154446 179.4725337
  35.6201267  39.6256223 180.8979637  35.7470899  39.4196981 181.8546091
  36.5417003  39.9191208 180.6869925  37.8436051  37.7464351 179.2335425
  37.2937691  37.0311566 178.8607747  38.1829040  38.1637276 178.4125338
  46.4447010  42.1222142 179.4567263  46.9736287  42.9015627 179.7523072
  45.5422095  42.4472973 179.6449422  47.5149843  39.8088643 180.3769986
  48.2310124  39.7333741 179.7123691  47.1297398  40.6761974 180.1052689
  38.2292537  34.4239301 179.2961401  38.3091196  33.9367518 178.4351954
  37.4259540  34.9651893 179.0716742  41.1657781  33.8404151 176.0799925
  40.8799345  33.8909812 175.1310244  40.3275247  33.5600039 176.4889297
  41.0515637  42.3741952 176.9631011  41.7868891  42.7754571 176.4784996
  40.3079028  42.5281636 176.3369053  43.6295115  39.9565345 178.1871700
  44.0462947  39.4892463 178.9534911  44.4410851  40.1176531 177.6469711
  45.9653488  40.7738504 177.0067911  45.9841269  41.4830499 176.3251249
  46.3107205  41.2721288 177.7790211  38.1298806  38.0878244 163.0944709
  37.9182229  37.1389860 163.2667247  38.0106905  38.0789621 162.1060142
  39.5484175  48.6032755 178.0979377  38.6796960  48.9755449 177.8677091
  39.7180700  48.0469944 177.2993780  40.8485900  36.5507455 179.2408953
  41.3481063  36.2142774 180.0228312  39.9819834  36.1371610 179.3954395
  45.9156923  36.2062279 180.0587971  45.3354572  35.4355449 179.8685298
  46.6228881  35.7518324 180.5715939  45.6790734  32.7355017 165.3313339
  45.8736020  31.9644180 165.9141385  44.9927849  33.1839668 165.8824486
  37.5974136  35.4320499 163.1079317  38.0026996  35.1064809 162.2835711
  38.2593492  35.1652307 163.7715776  42.2454167  49.5594143 178.3332341
  42.1484308  50.4429092 178.7432679  41.3097172  49.2866040 178.2629275
  40.7609964  33.7160434 164.0625855  40.0344634  33.1404359 163.7668513
  40.8395377  33.4619041 165.0023617  33.3494905  46.9987675 171.4894804
  33.8791472  46.1927491 171.3198901  33.7164452  47.2706961 172.3610212
  37.3677035  45.2746592 169.7909815  37.6407535  44.5180275 170.3654899
  37.5783951  44.8784584 168.9105188  33.7388136  48.1518738 173.9140182
  33.5150030  48.4056761 174.8352038  34.1590143  48.9904407 173.6125856
  50.2503229  47.5341570 177.8308919  49.3486383  47.7599625 177.5030617
  50.0953903  46.6139543 178.1307188  33.7009631  40.4393097 170.2945740
  33.0222426  40.4988811 169.5874685  34.5016766  40.2852260 169.7418967
  47.9128591  44.3740866 176.7056540  47.4603441  45.0152506 177.2957582
  48.3706307  45.0083270 176.0978263  47.0238050  35.1165648 164.9166124
  47.3449810  34.9835077 163.9974543  46.4600370  34.3145953 165.0111351
  50.2993348  40.3260867 169.1940583  50.0254782  39.4556078 168.8224517
  49.5460132  40.8781994 168.9374938  35.0178742  40.7845791 175.0202157
  34.9996124  40.5905460 175.9872415  34.7031652  39.9408415 174.6614760
  49.7456953  39.7128143 178.5490630  49.7809878  39.3216806 177.6444234
  49.7044313  40.6699251 178.3001084  34.3285518  37.8963472 179.0613027
  33.4818699  37.6969279 179.5178039  34.8107197  38.3394920 179.8013308
  47.9243527  34.6218627 181.1250634  48.8701732  34.8040277 181.2796508
  48.0055263  33.9058361 180.4452676  32.9963355  37.5652450 166.6126762
  32.2561882  37.8671147 167.1826839  33.0309236  38.3159456 165.9715131
  49.3056518  38.3820163 171.8643765  49.7856055  38.0554397 171.0715636
  50.0684896  38.7540341 172.3674448  49.6997888  38.6925423 175.9784737
  48.7253870  38.5595494 175.9079506  49.7856852  39.5340489 175.4707456
  35.5996271  36.4886540 164.5594387  36.2080844  36.0323850 163.9359166
  34.8246015  36.6278002 163.9671484  35.0851798  33.0617662 163.4766292
  35.8092222  33.3023864 164.1046218  35.5833666  33.0600276 162.6374412
  49.5987771  37.8189267 168.3229274  50.0944916  37.2632257 168.9669428
  49.2843224  37.1463969 167.7018803  34.7951586  31.8700719 173.3928659
  35.6804851  31.6363143 173.0159470  35.0715912  32.2184414 174.2638880
  50.8058143  36.4959489 170.3444483  50.7107743  36.1611308 171.2631615
  51.7007684  36.1405311 170.1352334  49.1717734  32.1321554 176.7081218
  49.2923315  33.1086956 176.6698912  48.9027622  31.9566528 175.7781948
  51.1615881  33.6301833 163.5940689  52.1104702  33.4432123 163.3771040
  51.3034231  34.2218654 164.3719324  51.4329698  34.9671393 166.0220253
  50.5568407  35.0514283 166.4471969  51.5222587  35.8489835 165.6055481
  34.6752631  32.6690650 176.1271231  34.5569969  33.0203947 177.0409539
  34.0920268  31.8762830 176.1846902  36.1673569  45.3815435 180.1624487
  36.2097590  45.0912234 181.1153806  35.9845279  46.3304085 180.2970273
  40.0214545  47.0607537 175.9108359  39.7433437  47.3438140 175.0139195
  40.9964193  47.0137411 175.7786954  42.3295184  33.1260371 179.8412154
  42.1360699  33.9853128 180.2927406  43.2838443  33.3027424 179.6187159
  44.9577292  33.6178242 179.5603421  45.5406560  33.6404263 178.7656406
  45.4753062  33.0164446 180.1364706  51.5527941  49.2828439 176.1886539
  50.8907776  49.9982115 176.3207673  51.1837299  48.6147800 176.8169498
  35.5388468  31.6280975 179.7530772  35.7943938  31.0476335 178.9896454
  35.7404287  30.9890182 180.4837687  35.9752584  48.4851801 177.9600964
  35.2056628  48.1023530 178.4453780  36.0495278  47.8123250 177.2403571
  45.7312190  31.6691155 175.9511333  44.9618403  32.0208124 175.4412095
  45.2813908  30.9346574 176.4269153  46.4665197  33.8596576 177.3316907
  46.2960871  33.0693165 176.7637940  47.3851331  34.0614202 177.0784272
  48.5738108  50.2788058 174.5088297  48.2757028  51.0093395 173.9138994
  48.0579370  49.5390740 174.0904529  35.9200342  46.3480688 176.2518505
  35.0625779  45.9182594 176.0820723  36.3065288  46.3300272 175.3404780
  39.5066633  48.0413423 173.2871295  39.8360305  47.3410320 172.7012182
  40.3307587  48.5618689 173.4321626  41.9806697  49.0725275 173.9339833
  42.4713254  48.8897372 173.0904673  42.3896639  48.3795262 174.5024426
  43.4177911  32.6058067 174.8337507  42.7326728  33.0602715 175.3732269
  42.8556540  31.9689380 174.3472117  47.5041859  33.0243288 172.5928879
  48.1885605  33.1225895 171.8877012  47.3156261  33.9655283 172.7752347
  49.3531574  33.1861911 170.6327481  49.3391317  32.2287562 170.4214103
  50.2717027  33.2677944 170.9827128  34.0088573  48.8450794 169.4795540
  33.8215437  48.2837865 170.2555335  33.1051586  49.1031419 169.2138917
  34.6015124  32.7945469 166.8215087  35.4005688  33.1366848 166.3587436
  33.9646331  33.5130511 166.6137916  41.0415867  35.1492606 169.9311155
  40.3660651  34.5606705 169.5189044  41.7593549  34.5045995 170.0749811
  45.4610544  31.5659337 171.3348020  46.1892114  32.0353313 171.8128833
  45.0445223  32.3367027 170.8928051  48.9128206  32.0415188 166.7763498
  48.9172906  32.9918000 167.0103209  47.9969797  31.7954034 166.9984770
  36.9349997  33.2787930 165.4718712  37.5842909  32.5344458 165.5716536
  37.5690466  34.0350614 165.5553280  39.1780071  33.4688990 168.7012617
  38.4534189  32.8110254 168.7713328  38.6331301  34.2838932 168.5467156
  41.8385540  49.8651217 181.5651130  42.6469046  49.3542794 181.4038494
  42.0378943  50.6840543 181.0552503  39.0357078  32.5345974 181.0400908
  38.6780306  33.1678538 180.3778768  39.7864473  32.1651613 180.5507938
  46.1038642  31.9467253 181.4702088  45.7998078  32.2436333 182.3601857
  47.0581266  32.1388011 181.5477112  48.9018827  48.8503686 180.8145398
  49.7062842  48.3057537 180.9484174  49.0028940  49.4675930 181.5863270
  45.1005968  39.5494655 152.0324288  44.8945391  38.6001359 151.8929443
  44.5773225  39.9417911 151.2958378  36.8628688  42.3996270 154.7569622
  36.1811805  41.8158110 155.1670848  37.4507947  42.5397111 155.5158544
  35.6043945  37.0950443 148.4190492  34.6233982  37.2177134 148.3728729
  35.7489068  36.7985525 147.4806526  33.1671665  38.6998910 153.6381022
  33.9787926  38.2452442 153.9469301  33.5419407  39.3289849 152.9937834
  34.6393031  35.2458828 156.3340724  34.5746969  34.3261482 156.6714960
  33.9562079  35.6795907 156.8982719  43.3199511  36.6604601 153.7683407
  43.9986113  36.1101194 154.2124835  43.7803321  36.8538256 152.9222756
  37.6817204  35.7431576 149.5420393  37.8996179  36.4060199 150.2332542
  36.8596022  36.1632127 149.1820920  47.5749121  34.8866325 150.7965029
  48.2639628  34.2491516 151.1294030  47.5775833  35.5094237 151.5581160
  35.3157099  37.2852309 154.6623056  36.1320899  37.5550627 155.1554064
  35.0245993  36.5458142 155.2506010  39.2971450  38.6636681 153.9808915
  39.9667418  39.1947198 154.4833023  39.8256591  37.8415363 153.8438077
  51.4208345  36.3463936 157.8045423  50.8279397  37.0072113 157.3634735
  51.7340344  36.8771431 158.5578634  37.9934230  33.2029014 158.1719979
  37.8584660  33.9037533 157.4782461  37.1431310  32.7351547 158.0890772
  44.6206088  42.8946732 149.3661291  44.1319811  43.3972511 148.6773694
  44.7874225  43.5915090 150.0177444  47.8333855  36.1484610 153.4561307
  46.9733201  36.3374033 153.8647650  48.1971806  37.0565413 153.3581861
  37.3794157  35.0459508 156.3503082  37.6361778  35.9900036 156.2322854
  36.4016184  35.1436196 156.3547243  33.5708953  43.6197719 147.4698420
  33.3457185  44.1949988 146.7095965  33.8192654  44.3117734 148.1305169
  50.5445190  35.6530616 154.2509100  49.5719399  35.7532513 154.2433026
  50.8050186  36.3793476 154.8416687  40.9070919  32.4917990 152.2857797
  41.1362990  31.7925589 151.6410311  39.9874533  32.6845847 152.0339639
  43.6127377  40.4360379 149.8437161  42.6880148  40.7650874 149.8047684
  44.0839319  41.2742655 149.5976437  43.3109238  36.2495487 146.3607530
  42.4213584  36.6061231 146.6036183  43.8701856  37.0134719 146.5780743
  47.2319240  40.9578142 149.4053184  47.0612290  41.9133264 149.4613016
  47.3969548  40.7476141 150.3483498  46.9596569  38.1455221 157.2406045
  46.3742469  38.9071825 157.0995082  46.2899342  37.4155876 157.2648407
  39.1271704  40.8386448 151.7497193  38.8786002  39.9948583 151.3185531
  39.3096080  40.5207150 152.6560458  37.6498392  37.7544551 155.9714021
  38.2209235  38.1278177 155.2547654  38.0657336  38.2216946 156.7434142
  46.0164783  41.3085846 146.7453492  46.1579349  40.3429678 146.7828471
  46.5298088  41.5947150 147.5250601  43.5641020  45.9515904 150.8630198
  44.3775351  46.4035539 150.5990546  43.4156984  46.3027049 151.7579769
  49.2404220  31.8276274 145.2555419  49.1503946  31.9993351 146.2238987
  49.9045007  32.5320776 145.0402310  35.7586394  39.6932440 149.6941502
  35.8561420  40.4179826 149.0373753  35.7994218  38.9141509 149.1050466
  33.1580106  42.8572037 155.7249747  33.1126647  42.9352329 154.7461920
  33.8903520  42.2045773 155.8061674  34.8696914  44.8923820 151.7586607
  34.7717749  45.0019493 150.7883557  35.6569791  44.3038056 151.7878743
  46.2656941  47.0688722 146.4516861  45.6895305  46.3478346 146.7261321
  47.1242863  46.8084336 146.8154792  50.5466954  37.3833499 161.0296313
  49.7391811  37.6098499 160.5210475  50.3739804  36.4605148 161.2557100
  33.4585922  43.7127643 158.6010118  33.6822665  43.5417665 157.6682112
  34.3779020  43.7249112 158.9898059  38.1219610  33.6260760 153.1707960
  37.6549796  34.4674496 152.9727380  38.6814536  33.9093057 153.9209255
  42.4816138  36.0895723 158.1787234  41.9531737  36.1638224 159.0118458
  42.0550143  35.2791709 157.8038658  48.2321531  37.1601039 159.4816866
  47.4331689  36.8838843 159.9977646  47.7904529  37.6431025 158.7487692
  41.3280606  32.9319877 147.9453977  40.5717532  33.0429012 148.5545098
  41.4867219  31.9732577 148.0111031  40.5450777  33.8904494 154.6925499
  40.6357177  34.8071889 154.3449231  40.8329225  33.3800908 153.9053798
  37.9805186  38.2747494 151.0283404  37.7462575  37.9835401 151.9282662
  37.1657393  38.7471799 150.7645618  44.6998572  37.9966348 148.8723413
  44.2972673  38.8655209 149.0869984  45.4140943  38.2773525 148.2646322
  40.4582992  39.0562803 160.4976658  40.7774221  38.1415553 160.5984350
  40.6164599  39.4318640 161.3718264  44.5981825  36.8727842 151.3813796
  44.5766471  37.2035341 150.4494495  44.5993356  35.9083892 151.2125662
  35.9687388  35.6338024 159.6591130  35.4372507  36.4455610 159.8089011
  35.2662401  34.9542207 159.6943726  42.1834495  35.3406547 162.5941781
  41.6329392  34.7565411 163.1906093  42.7696690  35.7280208 163.2845201
  33.0253816  33.4071487 153.1582170  32.7726006  34.1001007 153.8028596
  33.6172747  32.8544924 153.7197634  33.4787395  37.2754624 144.3314717
  33.2919092  38.0721054 144.8696909  32.6910891  37.2679768 143.7474311
  40.7101283  36.3656037 153.5467523  40.7836488  36.0627863 152.6126833
  41.6675246  36.5874504 153.7080790  36.5625768  35.9923817 152.6050463
  36.1516649  36.4963172 153.3435011  35.7539315  35.7413612 152.1068610
  40.8743336  37.1620850 147.0898890  40.7718779  37.3146261 148.0639539
  40.5756585  38.0403679 146.7625938  45.0889553  34.9755190 155.0467151
  45.1476023  35.4329128 155.9167216  44.6248360  34.1575820 155.3122646
  39.9622864  39.5112738 145.8984568  39.4127886  39.0162644 145.2448298
  40.6925800  39.8082919 145.3049007  48.5029339  32.4206702 160.6512728
  48.7019592  31.5199399 160.9833603  48.7221661  32.3056310 159.7016106
  41.0505451  40.0178755 155.4917367  41.3649701  39.5083907 156.2754544
  41.3980123  40.8972586 155.6963240  34.2518544  35.0549280 151.3787038
  33.8541214  34.3840943 151.9812296  34.4954304  34.4989516 150.6233769
  38.9333315  39.0363460 157.9889089  38.8020998  39.8579435 158.4939827
  39.9045156  38.9248637 158.0759379  37.8564054  43.5486691 148.6813724
  37.1051563  42.9165702 148.6099762  38.5647404  42.9952164 148.2714539
  43.8417775  34.1487446 148.0481745  42.9164361  33.8043988 148.0383030
  43.7056667  34.9531259 147.4833646  46.5847663  38.3865817 146.7372766
  47.4495843  38.8171018 146.5424983  46.7921927  37.4636115 146.5056878
  37.1013586  43.2131031 152.2069480  37.6745686  42.4822883 151.8952539
  37.0015632  42.9357302 153.1572629  42.9897938  44.3422465 147.6832384
  42.7545023  45.1524890 147.1647378  42.3137853  44.4122054 148.3942203
  34.5758099  40.1922803 158.6045792  34.3559348  40.8559365 159.2942439
  34.5313676  39.3725201 159.1344216  48.9138691  39.7937806 146.1212307
  49.4272608  40.1253884 145.3604301  48.9477260  40.5649802 146.7140584
  41.2984076  44.6920362 149.9234676  42.1054517  45.1204840 150.2917483
  40.6085706  45.1227839 150.4565411  33.3292552  39.5826538 145.9021214
  34.3105138  39.5871595 146.0152281  33.1976201  40.4722727 145.5216358
  41.0032228  41.8810452 149.7905050  41.1072343  42.8449642 149.9338934
  40.4176928  41.6481562 150.5385818  36.9629413  31.5448027 150.1233697
  36.4388877  31.2576386 150.8956243  36.2532076  31.8333102 149.5195196
  34.2846136  49.3533459 145.9243001  34.5162954  50.2476739 145.5633240
  33.5526555  49.6004241 146.5172982  34.0946436  33.5902359 159.8590226
  33.3277000  33.6729571 160.4477323  34.6126154  32.8961382 160.3422426
  35.7888417  41.8691295 147.8540655  35.0128825  42.4269686 147.6355522
  36.2298067  41.8332071 146.9769523  45.1429828  36.1528080 157.4988369
  45.4845456  35.4017500 158.0327785  44.2090717  36.1731192 157.8171428
  48.7350779  34.7630072 148.3102014  48.0919513  35.0532932 147.6240000
  48.1849901  34.8623151 149.1174441  42.2310445  46.5698178 146.2726528
  42.4220965  46.3822220 145.3269058  41.4434368  47.1406434 146.1767783
  40.3196607  37.4355192 149.7058575  39.6030727  37.7924700 150.2649139
  40.6783310  36.7348495 150.2868192  41.8126763  38.7477915 157.7690036
  42.1822773  39.0416320 158.6189541  42.1014310  37.8075545 157.7600191
  44.9073437  34.0872696 150.7291477  44.5901109  34.1065093 149.8034808
  45.8486931  34.3290933 150.6043230  38.7093341  35.3014085 146.9946630
  39.5578770  35.7863408 146.8784972  38.4738127  35.5971306 147.9015786
  49.1166366  34.8747615 158.1901497  48.7682966  35.6515148 158.6962346
  50.0192348  35.2274701 157.9910949  47.5005838  40.7210026 152.2294441
  46.6184844  40.2896461 152.1980791  48.0437026  40.0151593 152.6133683
  37.4441495  42.0910583 145.5827127  38.2714926  41.9999691 146.1060674
  37.7337333  41.6811479 144.7368317  36.0147583  39.1938199 145.9990994
  35.9920957  38.2076380 146.0083035  36.9770050  39.3403567 146.0776729
  34.0489569  45.7256810 149.1611594  33.1162400  46.0482016 149.1239603
  34.5125499  46.5428146 148.8629511  40.1921048  48.3855935 145.3298333
  40.6571661  49.0952613 144.8546752  39.9303447  47.8097990 144.5730257
  33.4974306  41.0001432 161.1651712  34.3201061  40.5521615 161.4584508
  33.1628782  41.3345696 162.0185827  41.0617408  43.8746005 144.6873317
  41.3172890  43.2199544 145.3527444  41.0089964  43.3150049 143.8805460
  43.5765746  42.2731390 145.9013939  43.4475304  43.0410692 146.5007140
  44.4845958  42.0004479 146.1799927  35.5976269  39.5322193 161.9509493
  35.8213525  39.4282715 162.9001403  36.3679786  40.0516786 161.6435413
  39.5267688  41.7065775 147.4450979  40.1811718  41.6943444 148.1825530
  39.7675579  40.8559491 147.0053044  37.9376188  37.8608878 160.4368766
  37.5805697  37.6944199 159.5479107  38.7647358  38.3389084 160.2136349
  42.2092052  40.3529369 144.5692158  43.0006489  39.9245435 144.2009288
  42.6349620  41.1044738 145.0564283  38.3282626  34.5957451 160.4984051
  38.3276110  34.0580197 159.6621947  37.5342924  35.1625801 160.2828701
  41.2047030  33.8513850 157.2855948  40.8742417  33.8706065 156.3503496
  40.3847628  33.5971790 157.7451674  38.2911421  38.0279039 144.3470667
  38.0382089  37.0798606 144.4193324  38.1526606  38.1493102 143.3743659
  40.9484101  36.3230354 160.4244438  41.4191339  36.0104105 161.2349763
  40.1058584  35.8406641 160.5169790  46.2683645  36.1524698 160.9798419
  45.3801372  35.7642026 161.0029507  46.7653513  35.5303393 161.5483018
  45.6571664  32.7661306 146.5506763  45.8899281  32.0045783 147.1294694
  44.9824930  33.2049542 147.1213626  37.5949162  35.3791431 144.3305525
  37.9525844  34.9286751 143.5418289  38.2171997  35.0744521 145.0196771
  40.7216880  33.7904247 145.3516049  40.0643398  33.1531736 145.0212428
  40.8495916  33.4745584 146.2689965  36.3280540  44.5421055 145.0099625
  36.5637720  45.0202198 145.8441988  36.7252186  43.6643903 145.2161162
  37.6255416  45.4398721 150.5974803  37.7133191  44.8547948 151.3786516
  37.7796673  44.7738569 149.8835100  33.7288460  40.5899545 151.4577273
  33.0233899  40.5743999 150.7771366  34.5006412  40.3221283 150.9095978
  47.0164699  35.2362597 146.2148118  47.2354793  35.1597526 145.2595975
  46.4183311  34.4624277 146.3081553  50.5605958  40.5888061 149.8567750
  49.7694723  40.1446131 149.5128251  50.3368331  41.5309100 149.6804525
  34.9800914  40.8823365 156.0505498  34.9393787  40.7335178 157.0361773
  34.6520075  40.0170821 155.7502507  34.3110251  37.8031631 160.1715570
  33.4522870  37.7095543 160.6383971  34.8161738  38.2965055 160.8663734
  48.0301217  34.4523967 162.3879096  48.9490760  34.5051268 162.7115320
  48.1450696  33.7639938 161.6828817  33.0160711  37.5685636 147.7607957
  32.2672589  37.8006732 148.3557550  33.0214035  38.3627023 147.1784814
  49.3022990  38.5156168 153.1740895  49.7021301  38.2048011 152.3328459
  50.1291858  38.7840763 153.6471256  49.6859780  37.9889364 156.5837337
  48.7303518  38.0911829 156.7835447  49.8298399  38.7274233 155.9727777
  35.6419899  36.5102449 145.8175007  36.2658437  36.0258853 145.2274081
  34.8805832  36.6169967 145.2012479  35.0574523  33.0606763 144.7127588
  35.7851394  33.2859831 145.3432976  35.5656306  33.0068111 143.8816703
  49.7808723  37.4747751 149.3253894  50.1245807  37.2197413 150.2142403
  49.1040978  36.7950210 149.1926179  34.8100299  31.8744297 154.6298164
  35.6912889  31.6446430 154.2454782  35.0902404  32.2238506 155.4992396
  50.7519713  36.5651939 151.6503374  50.7061085  36.2249786 152.5749433
  51.6379193  36.2120491 151.3994914  49.2276258  32.1484108 157.9147659
  49.2524088  33.1296567 157.8785916  48.9521798  31.9463039 156.9924572
  51.1377830  33.7358640 144.9359720  52.0890455  33.5497999 144.7530974
  51.2327314  34.2242970 145.7863002  51.4160801  34.9185441 147.4013325
  50.5217329  34.8693161 147.8095891  51.5680660  35.8905579 147.4621366
  34.6886921  32.6545067 157.3820562  34.5173950  33.0139637 158.2872071
  34.1217449  31.8493866 157.4261566  42.2647359  33.0638942 161.0627199
  42.1531358  33.9228819 161.5410255  43.2275112  33.1706743 160.8216977
  44.8846453  33.3863061 160.6827663  45.4991587  33.5403520 159.9311758
  45.4654659  32.8833504 161.2881752  35.5178460  31.6234807 160.9533060
  35.7922191  31.0455972 160.1954377  35.7246060  30.9956873 161.6899769
  45.7613571  31.6534395 157.1623335  44.9845117  32.0064115 156.6659350
  45.3156158  30.9241141 157.6518840  46.4367667  33.9069966 158.5015773
  46.3250806  33.0905092 157.9605397  47.3851834  34.0886899 158.3506746
  43.4401015  32.6103657 156.0572206  42.7558874  33.0663655 156.5988009
  42.8766213  31.9618749 155.5876147  47.4136396  32.9817625 153.8095853
  48.1203653  33.1583170 153.1429971  47.1684754  33.8969246 154.0429091
  49.3023883  33.1764163 151.9082678  49.1703121  32.1938136 151.8427120
  50.2418982  33.1836487 152.2069842  34.5748207  32.7645093 148.0287861
  35.3813047  33.1089745 147.5827136  33.9438081  33.4885856 147.8277867
  41.0026374  35.1500540 151.1119087  40.3657894  34.5546993 150.6530591
  41.6766685  34.4971830 151.3818027  45.4138606  31.5464200 152.4720819
  46.1328497  31.9875356 152.9899771  45.0521058  32.3366802 152.0117823
  48.8727287  31.9740713 147.9302382  48.8294745  32.9124574 148.2067370
  47.9692748  31.6739412 148.1523767  35.3364151  48.0251507 148.3541007
  35.1610421  48.4088603 147.4744432  36.1035206  48.5490358 148.6414205
  36.9105728  33.2901817 146.6954614  37.5501716  32.5371663 146.8025799
  37.5479227  34.0378381 146.8224779  39.1778241  33.4482255 149.8588876
  38.4590749  32.7859361 149.9533155  38.6272875  34.2604397 149.7280856
  39.0140971  32.5159369 162.1649415  38.6752505  33.2070906 161.5575259
  39.8205509  32.2415253 161.7036510  38.4574427  49.7899633 146.9388752
  39.0924297  49.2654332 146.4004525  38.6499164  49.4383478 147.8274897
  36.9981237  45.7407345 147.3201419  36.7220863  46.3351675 148.0356838
  37.4192971  45.0160960 147.8345903  46.1354388  31.9028233 162.6908354
  45.8125354  32.1933096 163.5761668  47.0801451  32.1337341 162.7738303
  37.2066061  45.8622969 135.9732493  37.7459701  45.6642404 135.1875486
  37.5792397  46.7026263 136.2653731  35.5837246  36.5473873 129.6748109
  34.6999099  36.9702662 129.7131880  35.7357377  36.5945294 128.6977991
  33.0731550  38.7005257 135.1430325  33.8357848  38.1901775 135.5063818
  33.5318806  39.4732097 134.7842705  34.6510741  35.2757025 137.5998755
  34.5842173  34.3296698 137.8629227  33.9157665  35.6511284 138.1342158
  47.7764667  33.6896277 131.4047423  48.1996987  34.0562561 132.1991148
  46.8941509  34.1430536 131.4579782  35.2890295  37.4983362 136.1828998
  36.1921048  37.6269440 136.5629741  35.0396518  36.6673874 136.6586931
  38.0901213  33.1375295 139.3698349  37.8875976  33.8693418 138.7222002
  37.2953149  32.5908921 139.2381364  39.3382880  43.3248619 137.5357731
  38.8611226  43.9864259 138.0853165  38.7378371  42.5664571 137.5988848
  37.3861550  35.0687489 137.7328454  37.6409812  36.0033384 137.5802120
  36.4145684  35.1335412 137.6139555  38.2140943  45.2079025 139.2045871
  38.7246962  45.9849659 138.8722877  37.2996873  45.5428295 139.0549606
  40.7080980  32.3209612 133.3619571  41.1804868  31.6236763 132.8637187
  40.2105463  32.7431060 132.6233256  37.7956795  37.7611848 137.2647499
  38.5289816  37.9501890 136.6524468  38.1426737  38.2178588 138.0768619
  38.7464591  44.8237249 141.8582212  37.8213184  44.8531553 142.1819370
  38.5852987  44.8575102 140.8866915  37.3410388  41.4810420 140.5369296
  36.8277865  42.3190965 140.5579555  36.6194016  40.8522832 140.3192720
  39.6105013  47.1785002 142.9181003  39.3306901  47.6988697 142.1255849
  39.3088367  46.2833043 142.6274586  49.3978608  31.8878311 126.7284997
  49.1926433  32.1781766 127.6477671  50.0635451  32.5856413 126.4927142
  33.3038093  42.8417813 137.1622888  33.7301632  43.3013772 136.4256856
  33.9036001  42.0587775 137.2603658  33.6564050  44.6090466 139.2401461
  33.4194500  43.9700308 138.5301800  34.2865084  44.0529983 139.7580135
  37.8456993  33.5309696 134.7187991  37.3914210  34.3827340 134.5208137
  38.6461526  33.8556058 135.1674836  41.9609673  36.2951621 139.3683790
  41.5428122  36.2780952 140.2546732  41.7601436  35.3902253 139.0569082
  44.5928337  38.7547380 142.9781293  44.8741850  37.8203084 142.7849712
  45.2758627  38.9899480 143.6321693  40.9363582  32.6655849 128.7703730
  40.5229960  32.7346068 129.6547345  41.5079717  31.8841883 128.8942176
  40.6213260  33.7581493 135.6636575  41.3297512  34.3544536 135.3652677
  40.6102762  33.1229015 134.8998835  40.2677529  39.3414594 142.2067255
  40.4511719  38.3946065 142.0434141  41.1380090  39.6666523 142.4754869
  36.0458919  35.7447155 141.0374354  35.4437587  36.5141157 141.1573101
  35.3797437  35.0214504 140.9888974  42.1305344  35.4160081 143.8291856
  41.5963404  34.8473363 144.4510783  42.7560198  35.7963331 144.4866466
  33.0404169  33.3536126 134.3334394  32.7883912  34.0317401 134.9922366
  33.6457493  32.7979340 134.8794927  33.3975491  37.2722967 125.7174427
  33.3104971  38.1447824 126.1557301  32.6974745  37.3444971 125.0360873
  36.3783604  35.7631908 134.2098096  35.9856894  36.4844912 134.7321066
  35.6754833  35.6177924 133.5413873  48.5759162  32.5881090 141.9927014
  48.7472583  31.6569110 142.2348424  48.6689554  32.5426365 141.0200131
  35.3849484  43.4076263 140.9347288  34.9165133  42.8209620 141.5769061
  35.6450535  44.1375230 141.5461083  34.2340407  35.1169210 132.5836448
  33.9081004  34.3227614 133.0560460  34.5301318  34.7365671 131.7436258
  38.9948628  39.0936143 139.3088966  38.9275002  39.9675335 139.7464856
  39.9809534  39.0413574 139.2142268  43.2848279  42.8712979 140.4601076
  43.5142542  41.9361628 140.6597406  42.8884186  43.1399280 141.3116849
  34.8634500  40.2264788 140.1967653  34.4385963  40.7629733 140.9030712
  34.7671805  39.3302900 140.5934285  38.1065421  40.8463712 143.0894940
  37.9651565  41.2060648 142.1805077  38.9177081  40.3068613 142.9082089
  33.4121796  39.6517839 127.0926059  34.3506142  39.9334739 127.1643711
  33.0241326  40.4481874 126.6696847  36.8760785  31.5155482 131.2543216
  36.3273409  31.1836999 131.9908479  36.1856614  31.8636328 130.6583194
  34.2454860  33.6833585 141.0823452  33.4274887  33.7087283 141.6051865
  34.7306898  32.9584030 141.5563318  33.8322643  47.3754664 141.6721489
  33.8965194  46.4060264 141.6184082  32.9965720  47.5219079 141.1633029
  42.0715966  46.0753477 143.5364803  41.7349795  45.2232679 143.9087345
  41.2254536  46.4807148 143.2601218  35.7635369  42.2539568 128.9719410
  36.5541092  42.3869611 129.5213936  35.9856366  41.4238549 128.5151059
  41.7217620  38.9635594 139.0033811  42.3456552  39.3467544 139.6446268
  41.9321739  38.0047189 139.0955575  38.5361284  35.0447652 128.9609832
  39.2098220  35.1345427 128.2627178  38.1172010  35.9178859 128.9528483
  36.2458384  39.8516751 127.3421200  36.4007378  38.8806973 127.3252344
  37.1733441  40.1673530 127.3294037  36.2789749  48.5551857 144.0577011
  37.0999255  48.2860883 144.5030804  35.6884847  48.7007138 144.8230396
  34.0612225  41.6675252 142.5174853  34.6099870  40.9499958 142.9219810
  33.4913749  41.8807995 143.2951390  40.7752716  42.9091616 142.2046695
  40.0535306  43.5736736 142.1412421  40.6223066  42.4161110 141.3690107
  35.6092789  39.6424225 143.3437220  35.7332726  39.4190411 144.2982895
  36.5377202  39.9221266 143.1393675  37.7335220  37.9063198 141.6662947
  37.3645807  37.1194356 141.2298730  38.3009073  38.2722004 140.9612804
  38.2919457  34.4661898 141.7516929  38.3615493  33.9539095 140.9051984
  37.4645742  34.9749403 141.5347327  40.9619467  33.7585060 138.4243123
  40.7174451  33.7938674 137.4720100  40.1118669  33.4854593 138.8148183
  40.7806418  42.1751774 139.5864579  41.7047688  42.4670266 139.6741864
  40.4781667  42.6800356 138.8132143  43.8295103  40.1319508 140.7331443
  43.9583211  39.6816463 141.6069230  44.6447755  39.8552197 140.2836964
  38.1005366  38.1012108 125.8266822  38.0243685  37.1253874 125.7687646
  38.2130705  38.3217492 124.8805067  38.8194141  48.5028453 140.6397408
  37.9080159  48.8398943 140.5219908  38.9969324  48.1586682 139.7394220
  40.6504394  36.5034706 141.8212870  41.2354566  36.1810713 142.5479947
  39.8896842  35.9052877 141.9329019  45.6591143  36.2634657 142.6931235
  45.2372075  35.4545635 142.3276970  46.4998125  35.8746280 143.0205136
  45.2810619  32.1522671 127.8632176  45.7961399  31.5846623 128.4796766
  45.2343063  32.9788290 128.3656350  37.6351859  35.3606958 125.4667287
  37.7583978  35.0199124 124.5609602  38.2373614  34.7810876 125.9673796
  40.2025831  34.3201822 126.7693132  39.9216753  33.6110136 126.1412552
  40.5392522  33.7420335 127.5041840  33.5229383  48.2839856 136.1962365
  33.3505146  48.5960716 137.1072220  34.0199986  49.0446229 135.8349788
  34.7679129  40.6433257 137.5154412  34.8340021  40.5486467 138.4985977
  35.0000535  39.7405673 137.2423294  34.3482284  37.8612219 141.5100414
  33.5106253  37.6553504 141.9802988  34.8448210  38.2910006 142.2494121
  47.8591335  34.7498336 143.5506718  48.7834482  35.0195873 143.6946522
  47.9996476  34.0125925 142.9050403  33.0850041  37.5777424 129.0270398
  32.3417229  37.8911985 129.5790559  33.1677758  38.3239075 128.3947012
  35.7476923  36.7331738 127.0098814  36.2666164  36.2326537 126.3459936
  34.9079385  36.8594087 126.5118731  35.0186595  33.0775678 125.8737976
  35.7507351  33.2807012 126.5069191  35.5218066  33.0175877 125.0419300
  34.7997860  31.8511405 135.8157561  35.6602213  31.5673865 135.4159782
  35.1222085  32.2159171 136.6632104  49.1459963  32.4759613 139.1676719
  50.1131357  32.5424903 139.0660993  48.9299605  31.9085772 138.3939555
  51.3051556  33.7487194 126.1895445  52.2363894  33.4484269 126.0638809
  51.4585124  34.7273979 126.0988726  34.6612766  32.6930991 138.5697743
  34.5514652  33.0267816 139.4909562  34.0881938  31.8930836 138.6198888
  36.0851286  45.4505483 142.5722959  36.1052882  45.0972841 143.5079143
  35.9983078  46.4022334 142.7720494  39.6449040  47.2945944 138.2703893
  39.7611804  47.4471259 137.3037015  40.5532565  47.4021724 138.5856233
  42.4190543  33.1730045 142.2867112  42.2607204  34.0259582 142.7645180
  43.3547393  33.3505173 141.9980965  45.0327211  33.6591511 141.8429945
  45.6113763  33.6236537 141.0430447  45.5384436  33.0746622 142.4441973
  35.5519832  31.6416410 142.1878492  35.7884610  31.0486065 141.4280243
  35.7595737  31.0105166 142.9237915  35.9527073  48.4643553 140.3315617
  35.2023063  48.0929644 140.8581209  35.9692493  47.8006027 139.6029686
  45.6502667  31.3859585 138.2201884  44.8353693  31.7716392 137.8002024
  45.2026874  30.7429856 138.8240841  46.6423985  33.4557107 139.6739597
  46.2221376  32.7787602 139.0936628  47.5868223  33.2788067 139.4698271
  35.7705920  46.2854858 138.5478611  34.9477118  45.7824541 138.7397243
  35.8573220  46.1206787 137.5881211  40.1634411  47.7132064 135.6041811
  39.8545829  47.2817497 134.7855221  40.2139980  48.6433707 135.3123878
  43.1818879  32.1704119 137.4778424  42.5502746  32.7621869 137.9342313
  42.5715867  31.6272690 136.9443504  49.2243685  33.4290698 134.2978546
  49.1601635  32.5597466 133.8490623  50.1899334  33.5286365 134.3711821
  34.5549007  32.6937263 129.2338455  35.3511510  33.0554001 128.7807948
  33.9272200  33.4358294 129.0836604  45.3296179  31.5513414 132.9687923
  46.2625319  31.8144710 133.1023113  44.9622147  32.4057716 132.6462845
  48.6899658  32.0248984 129.4266357  48.4514797  32.7165619 130.0967313
  47.8955539  31.4472503 129.5162205  36.8416352  33.2152724 127.8499827
  37.4018341  32.4050508 127.9614977  37.4368913  33.8739917 128.2795717
  39.3279466  33.0710630 131.0511661  38.4663439  32.6353910 131.2089876
  39.0351585  33.8984371 130.6196586  39.0199718  32.4932355 143.4918242
  38.7110592  33.1254334 142.8099651  39.8119556  32.1302672 143.0679181
  46.1280082  32.0052367 143.8601474  45.7960231  32.2631026 144.7514800
  47.0753034  32.2182291 143.9666523  35.8467588  36.5790529 110.6787275
  34.8906666  36.8203262 110.7732768  35.9496047  36.8054537 109.7177998
  37.8504832  35.6197319 112.0703577  37.6151342  35.9048602 112.9680020
  37.0640753  35.9818312 111.5728630  37.6748123  33.0643792 120.3781786
  38.0199646  33.6821362 119.6861978  36.8177341  32.8230361 119.9603486
  50.7061416  36.1305993 116.9756641  49.8388224  36.2709413 117.3895010
  51.0894953  37.0354221 117.0544710  42.0968926  32.9014890 114.1885404
  42.0034831  32.0542584 113.7069329  41.1814309  33.0570186 114.4693756
  49.1875259  31.8850244 107.6959062  49.0519141  32.2222835 108.6163500
  49.9430298  32.4974123 107.4487800  50.6786637  37.0965758 123.2025876
  50.3619888  37.9178332 122.7504806  49.8329729  36.6156587 123.2892939
  33.2749447  43.9802785 120.3844034  33.3188174  44.2211030 119.4463229
  33.8774489  43.2057586 120.4111917  47.6580050  36.6084664 121.4939673
  47.1119560  36.2078748 122.1809835  47.2789364  37.4907761 121.3968266
  41.2193602  33.1205468 110.4270438  40.4592202  33.1443908 111.0627082
  41.4363786  32.1680400 110.4654226  36.0644753  35.7830622 122.3058180
  35.4115215  36.5079649 122.5085497  35.4251815  35.0571917 122.1272390
  41.7106541  35.4697898 124.7573572  41.1741819  35.1965363 125.5365558
  42.4361489  35.9427811 125.1919335  33.0158075  33.4427329 115.6658481
  32.7958146  34.1928881 116.2573428  33.6332781  32.9400873 116.2448289
  33.0990203  37.5315901 106.9672382  33.2079565  38.4874417 106.8454799
  32.4670273  37.3200715 106.2477832  48.5834022  32.3942378 123.0823478
  48.7835168  31.5304422 123.4956445  48.8396181  32.2169309 122.1559621
  33.5976122  34.9274100 113.4232042  33.4823348  34.3054817 114.1721368
  34.3970947  34.5834061 113.0065901  43.8308724  33.9655038 110.6205348
  42.8750314  33.7393511 110.6262572  43.8013283  34.9046165 110.3914581
  36.7466620  31.5317382 112.3738698  36.1696965  31.1792658 113.0813939
  36.0647706  31.8917277 111.7649083  34.2419030  33.6558945 122.1184681
  33.4311246  33.7915512 122.6302006  34.6915051  32.9660274 122.6609967
  48.7906783  35.3063638 110.1636246  48.3792411  35.7237423 109.3483614
  48.4905531  35.9795541 110.8196867  38.5208044  35.2761465 109.2867207
  39.4287483  35.5854821 109.1285675  38.4004142  35.5135896 110.2281681
  49.4222779  34.9776022 120.3700262  48.6959329  35.4500446 120.8673149
  49.9830813  35.7504840 120.1710930  34.5681068  42.1082524 124.3505123
  34.9559562  41.2159146 124.2634471  33.6916551  41.9106738 124.7058968
  35.7133181  39.5815790 124.3252654  36.1043692  39.5894203 125.2199906
  36.4643783  39.1993102 123.8140477  37.7620597  38.1949024 123.0671630
  37.2235757  37.5774931 122.5339134  38.6503289  37.7690062 122.9577838
  38.1640500  34.2472332 122.7272223  38.1165492  33.7257572 121.8771988
  37.3682097  34.8275397 122.5542173  40.7260266  33.6003946 118.7085664
  39.8335309  34.0057091 118.4781532  40.6745426  33.6826999 119.6754129
  38.3284179  38.0679136 106.6829357  37.9240472  37.2436390 107.0151384
  38.3626996  37.8796902 105.7240836  39.8641808  36.4775740 123.0256525
  40.6213843  36.2058831 123.5884059  39.4755018  35.6072125 122.8154484
  45.0123696  31.8804707 109.2313551  45.6090682  31.5001973 109.9171566
  44.7433044  32.7101812 109.6905983  37.3620268  35.4845209 106.7901564
  37.8146276  34.9711398 106.1026294  37.8289722  35.1788266 107.5966720
  40.9107875  34.1365646 107.8899581  40.2999206  33.5010308 107.4563015
  41.0248971  33.6996048 108.7619810  33.3447379  48.2840904 117.7561782
  33.1557034  48.7345216 118.5857868  34.2873621  48.4215490 117.6320024
  49.8388233  39.2116604 121.7769288  49.7038129  39.0417989 120.8138503
  49.5435242  40.1317938 121.8377245  34.3399976  37.6967082 122.7906508
  33.4154046  37.6181163 123.0977888  34.6803433  38.3712539 123.4148141
  48.7120543  35.0178599 124.0342057  49.3386356  34.8207270 124.7479963
  48.5677429  34.1214620 123.6602074  33.2474187  37.2866710 110.3181840
  32.4216566  37.5148928 110.8158789  33.2532666  38.0005561 109.6607741
  49.3987896  38.9626259 119.1076308  48.6710954  39.4488874 118.6860711
  50.0689539  38.9581763 118.3967829  35.5707431  37.1232254 108.0256008
  36.0329148  36.4748797 107.4542701  34.6686587  37.0916448 107.6380619
  34.9795929  33.0264419 107.1329239  35.7290360  33.2050585 107.7552453
  35.4711035  32.9660531 106.2925804  34.8434393  31.8961486 117.1741075
  35.7628113  31.7086065 116.8593255  35.0494164  32.1754333 118.0978516
  50.3381150  36.2126343 114.1906622  50.3839421  36.1621011 115.1626130
  51.2746205  36.1231319 113.9488023  49.2216288  32.2508516 120.2781080
  49.3666571  33.2255549 120.2492290  48.9443407  32.1006924 119.3422596
  51.2860617  33.4295664 107.4501258  52.2537278  33.3853368 107.2801108
  51.2812861  34.0500297 108.2142603  51.3948976  34.7308617 109.8997326
  50.4525126  35.0094105 110.0126248  51.8435485  35.4990307 110.3170235
  35.0082462  32.2724024 119.8658781  34.7533227  32.8708207 120.6051531
  34.3417685  31.5610179 119.9927350  42.1212189  33.0911123 123.3909522
  41.9679928  34.0073821 123.7235625  43.1019906  33.1657788 123.2162070
  44.7491228  33.1045115 123.0690165  45.3655655  33.3250889 122.3289033
  45.3898824  32.7468026 123.7190304  35.5650293  31.6363833 123.3846817
  35.9265714  31.1407127 122.6106818  35.7293762  30.9579403 124.0827966
  45.5235473  31.5816432 119.2188808  44.6865027  31.9344955 118.8401963
  45.1553024  30.9708871 119.8960097  46.4065696  33.5591444 120.9900181
  46.2101693  32.9622317 120.2405893  47.3506321  33.7237166 120.8668691
  43.1634509  32.3003557 117.9744466  42.4626640  32.9349458 118.2614482
  42.5896279  31.5374096 117.7317732  47.0517335  33.5760494 115.4765126
  47.9057641  33.3226355 115.0298782  47.4167967  33.8809884 116.3300818
  49.5021283  32.6310016 114.8927276  49.8174513  32.3967397 114.0033232
  50.3502473  32.9360315 115.3006379  34.6840606  32.6812824 110.5883719
  35.4232356  33.0526475 110.0544678  34.0014985  33.3728447 110.4336282
  45.3995634  31.3368519 115.2577385  46.1051058  32.0210543 115.2640911
  44.8554159  31.6364444 116.0050256  48.7851350  32.4183033 110.3465450
  48.7970860  33.4034773 110.3416010  47.9374639  32.2553717 110.8025173
  36.8723730  33.1551529 109.0301132  37.5101347  32.3988279 109.1424321
  37.5014860  33.8994164 109.1940340  39.0909597  33.1937503 112.0727875
  38.2970627  32.6316392 112.1807509  38.6770976  34.0859422 112.1087338
  39.2468057  32.7710515 124.7616505  38.8009540  33.1905768 123.9913866
  39.9735797  32.3050525 124.3162973  46.0810554  31.8958898 125.1632113
  45.7490156  31.9975321 126.0838515  47.0002333  32.1952121 125.2708517
  44.9123458  39.8653280  95.7005491  44.8109281  38.9011518  95.5478376
  44.4790260  40.2075407  94.8799457  43.0407697  41.1952914  97.4835997
  42.6558372  41.1851646  96.5874002  43.8900661  40.7298643  97.3142631
  37.4010782  41.4265903  98.3934533  36.5463842  41.2286083  98.8140893
  37.2086882  42.1992144  97.8597801  47.7433586  45.5687105  95.5989540
  46.9715893  44.9976219  95.8351426  47.9187907  45.9925929  96.4526066
  35.5991786  37.0560156  92.0779119  34.6169776  37.1822588  91.9845509
  35.8030482  36.9302261  91.1094172  33.1674147  38.8061202  97.3673645
  33.9727973  38.3095539  97.6193883  33.5138307  39.3670397  96.6463453
  41.9779887  43.4158669  98.9016191  42.3699510  42.6448066  98.4398587
  42.7846878  43.9596477  99.0418704  34.5993835  35.2465083 100.0478698
  34.4807540  34.3166611 100.3401244  33.8800368  35.6776112 100.5686727
  43.5413983  37.0804751  97.5441097  44.0028124  36.2825660  97.8979192
  43.9396867  37.1106991  96.6430507  37.6992627  35.7530935  93.2043234
  37.8954907  36.4564974  93.8620964  36.8670118  36.1288764  92.8210323
  47.2574585  34.7266312  94.9331566  48.0857489  34.1946053  94.9781977
  47.4599296  35.4081333  95.6033886  35.2498387  37.2520572  98.3210488
  36.0893970  37.4869513  98.7879085  34.9379883  36.5323365  98.9214304
  39.3885524  38.5451748  97.8519696  39.9697844  39.1968004  98.3013853
  40.0334406  37.8355683  97.6549347  51.3818531  36.5209824 101.5207586
  50.8310036  37.2402797 101.1153784  51.6566913  36.9723249 102.3422974
  38.0149360  33.0765063 101.8088825  37.8548389  33.7612837 101.1029143
  37.2523491  32.4954677 101.6364132  43.8102870  43.7946512  93.5474118
  43.0363082  44.3550751  93.2703231  44.2883974  44.4706957  94.0711112
  47.8495020  36.2619637  97.4538840  47.0521021  36.4928283  97.9610794
  48.1775062  37.1545704  97.2109493  37.3078461  34.8751286  99.9918518
  37.5764658  35.8049187  99.8080869  36.3296330  34.9860663  99.9765887
  50.4872524  35.6745787  98.1794964  49.5243405  35.7700608  98.0076431
  50.6109629  36.3462770  98.8738932  40.8221199  32.3869174  96.0079876
  41.1077883  31.7477481  95.3264922  39.9563544  32.6605296  95.6588449
  47.7029257  44.7816807  93.0132406  47.6474610  43.8404543  93.3312951
  47.7455121  45.2169555  93.9065097  46.7665532  43.5560477  99.9217918
  47.3374355  43.0714132  99.2890433  47.2644023  43.4184890 100.7533862
  43.7438958  41.0289458  93.5467049  42.7566989  41.0471839  93.4625910
  43.9017282  42.0042181  93.4203179  43.3110171  36.1676479  90.0579274
  42.4261406  36.5114242  90.3351477  43.8766819  36.9130703  90.3122575
  49.8236682  40.9412104  99.7924516  49.1589670  41.3782239  99.2133111
  50.5121327  41.6442400  99.8061020  47.4717767  42.2375768  93.8423548
  46.6577677  41.9401748  93.4065878  47.4105835  41.7569647  94.6986895
  47.0711931  38.1202768 100.6143623  46.4515380  38.7966397 100.2665725
  46.4238307  37.4291090 100.8829423  39.3966962  40.6146559  95.4622437
  39.1275692  39.7005686  95.2448862  38.9746062  40.7251887  96.3326975
  39.3592742  44.0142769  98.5281386  39.3997370  44.6431513  97.7899771
  40.3128533  43.7576308  98.5858865  37.6485267  37.5660415  99.5665330
  38.2413159  37.8973827  98.8348222  37.9734865  38.1260902 100.2931883
  45.6876815  41.1358530  90.1942522  46.1748734  40.3380146  90.4464427
  46.3535116  41.8333785  90.3704151  48.9555738  32.2636313  88.6708228
  48.9244486  32.2934250  89.6479168  49.2049766  33.1737397  88.4562125
  35.8551965  39.3607705  93.4915898  36.2771316  39.9198880  92.8154924
  35.7813128  38.5112297  92.9965034  33.0691846  42.7776981  99.2456759
  33.0167697  42.8493084  98.2621509  33.8876424  42.2468884  99.3337553
  50.1493287  37.3176880 104.7270269  50.0417903  38.1733262 104.2534718
  49.4407141  37.4464884 105.4232903  33.0165518  43.3198844 101.8882837
  32.9353194  43.1897633 100.9175959  33.5588074  44.1177534 101.9280925
  38.0839039  33.6290621  96.8487741  37.6304512  34.4749675  96.6577549
  38.6706343  33.8979315  97.5813758  42.2774372  36.1676914 101.8649288
  41.5871408  36.2678779 102.5635345  41.9419785  35.3345017 101.4462146
  41.3390073  32.9477179  91.5909187  40.5753462  33.0537182  92.1890556
  41.4887775  31.9866270  91.6390242  40.5382948  33.8742320  98.3476099
  40.7083519  34.7761704  97.9901889  40.7811116  33.3335722  97.5630892
  38.0253112  38.0862447  94.8280909  37.6471086  37.5928830  95.5864782
  37.2486031  38.6253259  94.5651670  44.8786885  38.3792827  92.6686380
  44.4727553  39.2647437  92.6658533  45.4206096  38.4166244  91.8543827
  44.5982094  37.1093390  95.0467059  44.6752142  37.4593675  94.1222083
  44.6184175  36.1465606  94.8518335  36.1368931  35.8247114 103.6225393
  35.5319793  36.5951400 103.7651719  35.4608800  35.1173028 103.5075319
  41.9008412  35.5947168 105.8909655  41.5541797  35.1096099 106.6859079
  42.4805959  36.2391317 106.3312337  33.0087291  33.4079384  96.7948478
  32.7106908  34.0859146  97.4365775  33.5928839  32.8649814  97.3727716
  33.4745006  37.2516558  88.0250584  33.2903697  38.0609710  88.5497183
  32.7048163  37.2633938  87.4168577  44.7838213  39.0412507  99.0943448
  44.0358762  39.4913304  99.5151645  44.3181267  38.3521125  98.5741146
  40.9576028  36.3359821  97.2559706  40.9971944  36.0443780  96.3176579
  41.8808302  36.6639776  97.3681546  36.5398286  36.0896356  96.2332944
  36.0660481  36.5236330  96.9811183  35.7645035  35.7514616  95.7287711
  40.9230447  37.2509642  90.7857368  40.7790675  37.3922404  91.7567171
  40.5791529  38.1132402  90.4541736  44.8120903  35.0123970  98.7338080
  44.9042131  35.4725040  99.6013464  44.4099181  34.1714692  99.0279693
  39.9716943  39.5621744  89.6234535  39.3851330  39.1105423  88.9683458
  40.7330779  39.7812593  89.0491365  48.0340026  31.6862981 103.9366204
  48.7461467  31.3744796 104.5091712  48.5213732  31.9397569 103.1295102
  41.0584323  40.1505221  99.3478922  41.6014640  39.7264913 100.0489847
  41.7479216  40.5945525  98.8234483  34.2688680  35.0266801  95.0278916
  33.8311201  34.3731446  95.6235759  34.4156103  34.4806349  94.2401858
  48.3117371  42.3087109  97.9677678  48.9308163  42.8520002  97.4538033
  47.9486059  41.7327921  97.2524771  43.8817589  34.0819203  91.6302235
  42.9531058  33.7465673  91.6348667  43.7496819  34.8646445  91.0322220
  46.5019178  38.2031130  90.3502940  46.7199009  38.2697233  89.3984698
  46.7070421  37.2397716  90.4815038  34.9149120  40.2109061 102.4131355
  34.5442796  40.7874733 103.1232121  34.8969273  39.3503994 102.8769555
  38.0618416  40.3151590 105.0778026  38.1164572  39.5344203 104.4843751
  38.5517381  39.9822076 105.8516177  45.6044766  44.0291180  96.2172871
  45.2602485  43.1533971  95.9920667  44.9789326  44.3204830  96.9024679
  33.2550173  39.5313122  89.5955598  34.2153449  39.7589889  89.6173544
  32.9023836  40.3739342  89.2172718  41.0572133  41.8588809  93.6558674
  40.9869767  42.8034262  93.8928392  40.4271222  41.4655955  94.3025595
  36.9157371  31.5611054  93.7194876  36.3166302  31.2403484  94.4216143
  36.2688612  31.9438267  93.0950508  44.4815866  44.7244232  99.0792126
  45.2686420  44.2115367  99.3994326  44.6964644  45.6009670  99.4347658
  34.3021693  33.7166063 103.5187000  33.4588986  33.7624078 103.9974723
  34.7438042  32.9771284 104.0071124  47.7821907  42.8914973  90.8058151
  47.8060271  43.6232566  91.4516750  48.7157764  42.5818104  90.8589481
  45.0315681  36.1962989 101.1488733  45.4708874  35.4749933 101.6511583
  44.1506365  36.1989278 101.5772964  40.3177583  37.4315441  93.3931382
  39.5954256  37.7656635  93.9633842  40.6727956  36.7121763  93.9549965
  42.5844706  38.8775466 101.1865100  43.2725665  39.0503053 101.8485799
  42.4087702  37.9234786 101.3531092  44.6266489  34.3419339  94.4098072
  44.5270232  34.2629987  93.4405225  45.6059495  34.4273618  94.4824118
  38.7215414  35.3041533  90.6871668  39.5700567  35.7808207  90.5695154
  38.4763405  35.6108145  91.5875828  49.2566939  34.8017262 102.1612103
  49.1300829  35.2560517 103.0191075  49.9874092  35.3534045 101.7927218
  47.5228441  40.6245820  95.9875540  46.6094119  40.2567088  96.0098340
  48.0331777  39.8298243  96.2609433  35.9934566  39.5394547  89.5674292
  36.0617037  38.5570372  89.5535464  36.9241369  39.7805005  89.7122957
  49.8214865  47.5478502  97.5235084  49.9382811  48.2486868  96.8696386
  50.5143931  46.9188798  97.2881374  36.4590413  49.7621516  96.7522410
  37.0851766  49.1079312  97.0648892  36.5279797  50.4757068  97.3954940
  33.9947475  41.1130525 104.9342954  34.5616457  40.5332789 105.4927535
  33.8389805  41.8495092 105.5485002  35.5684929  39.3579215 106.1818623
  35.8528614  38.8759577 106.9860991  36.4225043  39.7658383 105.9133336
  39.0382182  41.2720249  91.6360418  39.8074318  41.4830913  92.1916503
  39.4391588  40.7102499  90.9485468  38.2645913  37.8527372 103.9178295
  37.5943060  37.1956208 103.6493199  39.0850368  37.3104183 103.8181409
  42.3833592  40.5296629  88.5387612  43.3321197  40.3234486  88.5003471
  42.3624307  41.2184253  89.2222529  38.2593158  34.3755374 104.1537593
  38.2531932  33.8296247 103.3229081  37.4380944  34.9113903 103.9631149
  41.1919786  33.8327042 100.9321376  40.8738497  33.8465288  99.9921588
  40.3838574  33.5213032 101.3761038  38.3698455  38.2335427  87.9201928
  38.1016270  37.2976608  88.0745850  38.1942862  38.2706003  86.9413501
  40.2959413  36.1531229 103.8079864  40.8931192  35.9929517 104.5791243
  39.6592861  35.4148124 103.9394678  45.6588036  32.6079211  90.1591288
  45.8565430  31.8688808  90.7701430  45.0473201  33.1376169  90.7207003
  37.6571155  35.5378195  88.0090186  37.9704795  35.0756229  87.2092385
  38.2751471  35.1971013  88.6824989  40.6795588  33.8392063  88.9704386
  40.0763564  33.1795927  88.5818376  40.8230855  33.4712499  89.8617722
  33.8105631  47.3139427  96.7585989  34.4069872  47.1067080  96.0163883
  34.3401412  47.0182728  97.5178998  50.3813454  42.0273780  91.2869039
  51.3233920  41.9206984  91.0856218  50.3118090  41.5240850  92.1267506
  33.7265209  40.4009738  95.0668099  33.0181256  40.3934267  94.3868146
  34.4898593  40.1024353  94.5262365  51.8636558  42.6575543  96.6613191
  52.1975060  41.8592765  96.1909472  51.6975860  43.2506026  95.9165769
  46.9554805  35.5581630  90.0076236  47.3317279  35.8893787  89.1461613
  46.3714618  34.8585389  89.6811739  50.1823078  40.5261515  93.6221452
  49.9679228  39.5804811  93.6727473  49.3420166  40.9286081  93.9116958
  35.0423510  40.9207630  99.7855286  35.0204293  40.7955119 100.7704699
  34.4544342  40.1928154  99.5166549  50.0396191  39.5254348 103.1546611
  49.8536015  39.5333339 102.2024726  49.2019251  39.8529429 103.5242222
  34.4595310  37.8664563 104.1018852  33.5213359  37.8054900 104.3839109
  34.8296751  38.3813676 104.8556483  33.0419588  37.5817241  91.4638271
  32.2797025  37.8593248  92.0203326  33.0488025  38.3277036  90.8141338
  49.3263992  38.5827673  96.6172665  49.8715769  37.9379290  96.0900054
  50.0571644  38.9634377  97.1626757  49.7668128  38.3409002 100.3643901
  48.7842516  38.2439702 100.4461190  49.7943270  39.2854046 100.0568138
  35.7742868  36.8230024  89.4401172  36.3621342  36.2758967  88.8667708
  34.9634502  36.8323385  88.8776505  35.0658140  33.0617512  88.3681488
  35.8052263  33.3111160  88.9716221  35.5450354  33.0006741  87.5212009
  34.7863082  31.8962000  98.2945787  35.6786353  31.6592081  97.9423577
  35.0346724  32.2152128  99.1855791  50.9629929  36.6883382  95.6170007
  50.9636678  36.2948432  96.5156588  51.7108123  36.2021638  95.2137593
  49.3211378  32.1486175 101.4708113  49.3430474  33.1226196 101.5951511
  49.0796211  32.0873378 100.5281613  34.6667216  32.6439930 101.0226118
  34.5562711  33.0061823 101.9329052  34.0597234  31.8681016 101.0856874
  42.2310731  33.1317861 104.6500374  42.1358570  34.0623139 104.9609632
  43.2000189  33.1516622 104.4210522  44.8483990  33.0241237 104.1205122
  45.4181503  33.4210789 103.4241692  45.5298184  32.6831122 104.7302698
  35.5679482  31.6406814 104.6401224  35.8099006  31.0465168 103.8842122
  35.7382654  31.0020442 105.3785834  45.7932184  31.6601669 100.8599379
  45.0224834  32.0174791 100.3586267  45.3319814  30.9740490 101.3922676
  46.4234434  34.0297779 102.0887741  46.3740951  33.1748710 101.6060500
  47.3814931  34.2074201 102.0467175  43.4473359  32.6101579  99.7517007
  42.7529945  33.0411603 100.3010668  42.8995700  31.9495275  99.2792572
  47.4588420  33.0072251  97.5391328  48.1543906  33.1686405  96.8554136
  47.2176242  33.9289459  97.7517477  49.3602636  33.1704320  95.6557822
  49.2406447  32.1877630  95.5759972  50.2946855  33.1866449  95.9661530
  34.6297444  32.8052406  91.7551304  35.4122220  33.1504502  91.2680491
  33.9783995  33.5125028  91.5554175  41.1208714  35.1848633  94.7794889
  40.4842356  34.5224392  94.4305526  41.9495963  34.6750962  94.7350729
  45.4861145  31.5286306  96.2098347  46.2034327  31.9956502  96.7081957
  45.0441498  32.3065254  95.8100350  48.7008473  31.8765603  91.4783359
  48.3936019  32.7014678  91.8978506  47.8897419  31.3179771  91.6033812
  36.9286678  33.3061614  90.3495028  37.5692006  32.5551549  90.4565646
  37.5657545  34.0559288  90.4686023  39.1889017  33.4690231  93.6298503
  38.4534072  32.8203691  93.6775063  38.6603794  34.2922860  93.4730501
  39.2644443  32.8245408 106.1060804  38.8457285  33.3397094 105.3806258
  39.8293233  32.2222292 105.5989442  45.9975084  31.7735909 106.5144772
  45.6201987  31.9250684 107.4099827  46.8332972  32.2708181 106.5892288
  35.7080707  36.7847905  73.4128373  34.7899218  37.1406226  73.4219214
  35.7944840  36.6213180  72.4394238  33.0643378  38.6961296  78.8433747
  33.9128967  38.2697512  79.1093342  33.3853516  39.2138664  78.0655428
  34.5715198  35.1864105  81.2396759  34.4947063  34.2658048  81.5676363
  33.8534325  35.6172046  81.7520758  43.4438999  36.9104717  78.8449761
  44.1125008  36.1984782  78.8922501  43.6229531  37.2437759  77.9214137
  37.7570465  35.6754193  74.7387596  37.4699078  35.7806700  75.6751922
  36.9914330  36.1211416  74.2925815  47.0656317  35.1266951  75.5954591
  47.5953544  34.8953769  76.3701320  46.8328372  36.0597991  75.7853408
  35.2789000  37.2675376  79.5870545  36.1076773  37.5269268  80.0542286
  35.0008351  36.5150038  80.1565750  39.5675819  38.3110613  79.2401703
  40.0571923  38.9886972  78.7522543  40.0593211  37.4999879  78.9631891
  37.9037247  33.0895838  83.0591692  37.7703946  33.8108748  82.3815599
  37.0847876  32.5836774  82.9033833  37.2846352  34.9690788  81.3129389
  37.5596791  35.9055733  81.1704905  36.3097656  35.0762658  81.2504589
  33.3929433  43.8839371  72.3667195  33.3581530  44.4771758  71.6012793
  33.4537929  44.5458604  73.1008347  40.8524465  32.3123941  77.2103422
  41.0829326  31.6218104  76.5537975  39.8855590  32.3497651  77.1131415
  37.6372659  37.6404674  80.9423680  38.3351088  37.9099690  80.2823034
  37.9745049  38.1558690  81.7160741  49.5126290  31.6241858  70.3182436
  49.2436844  31.8546136  71.2403590  50.0605873  32.4157073  70.1102986
  35.1131413  39.7253485  74.3561448  35.1018708  40.4818893  73.7234723
  35.8932719  39.2425132  74.0357028  38.1791733  33.3883212  77.9689947
  37.7184401  34.2194963  77.7131889  38.7694257  33.7354546  78.6749432
  41.2317293  32.8402778  72.4277289  40.5794414  32.9509053  73.1453024
  41.5988667  31.9634896  72.6315739  40.3665214  33.8388145  79.5751472
  40.6152072  34.7428184  79.2712087  40.8304383  33.3001631  78.9010620
  40.5950503  39.3334557  85.3477067  40.5487893  38.3474845  85.4372670
  40.8995467  39.5757800  86.2333519  35.9942948  35.7956833  84.8097608
  35.3792144  36.5666540  84.8215894  35.3381984  35.0679554  84.7222768
  42.1563727  35.4356401  87.5157959  41.5757974  34.8557875  88.0846322
  42.7785597  35.7403167  88.2130479  32.9888718  33.3523192  78.0658889
  32.7590417  34.0685661  78.6946655  33.5940728  32.8153627  78.6272485
  33.4958476  37.3394693  69.2223183  33.4113491  38.1346199  69.7864808
  32.6780382  37.4006137  68.6916073  40.9636028  36.1985141  78.3104929
  41.1521900  35.8417587  77.4080800  41.8777508  36.5222141  78.5337709
  36.6961622  35.6631092  77.2837615  36.5124835  36.3451799  77.9570022
  35.7837845  35.5066413  76.9440766  44.9410184  34.6838818  79.6938964
  45.2287772  34.9905566  80.5653576  44.2921264  33.9885930  79.9455207
  34.2329074  35.0024823  76.2964089  33.8232564  34.3159440  76.8693854
  34.3171134  34.5220738  75.4599363  38.8251901  38.9819643  83.0442206
  38.7132047  39.8616528  83.4436961  39.7655275  38.8082474  83.2502322
  34.5800365  40.7516293  84.2751256  35.1277354  40.8387597  85.0797106
  34.4327230  39.7879124  84.2643199  33.5749800  39.5720194  70.9266789
  34.5045802  39.7981863  71.1629617  33.2622829  40.4418027  70.6106400
  36.9871088  31.5275476  75.0535187  36.5099241  31.2946710  75.8714129
  36.2506129  31.8186092  74.4858704  34.2094721  33.6633941  84.7512291
  33.3785856  33.7359962  85.2469368  34.6556544  32.9377479  85.2545860
  35.1250964  41.7617246  72.5341354  34.5689732  42.5656469  72.4864400
  36.0141197  42.1362234  72.4418527  44.7079828  33.7297722  75.8878433
  44.0692174  34.4428859  76.0663061  45.5280950  34.2503168  75.7518906
  38.4828122  35.1273928  71.8964079  39.4150535  35.1418102  71.6059573
  38.5362862  35.5751500  72.7566484  36.3752415  39.1931626  70.8511073
  36.1598483  38.2384132  70.9668233  37.2998335  39.1075100  70.5264303
  33.6904965  45.6919364  74.3579072  33.3941058  45.4256760  75.2521803
  34.5678101  46.0534063  74.5515929  35.5977658  39.7071972  86.7641394
  35.6346708  39.7814567  87.7434524  36.5320508  39.9004532  86.5467003
  37.6855907  38.0053586  85.3439807  37.2272859  37.1911228  85.0595492
  38.0757529  38.3020882  84.4944170  38.2059725  34.4292343  85.4462419
  38.2473732  33.9191912  84.5963405  37.4036937  34.9785152  85.2359246
  40.8580750  33.0931634  82.1447263  40.6102099  33.4181875  81.2476589
  39.9920666  33.1185352  82.5860717  38.0589828  37.9674204  68.9920361
  37.8484876  37.0200625  69.1290486  38.2769786  37.9505604  68.0301036
  40.5415964  36.6951591  85.7196535  41.1769919  36.2702150  86.3373713
  39.8943076  35.9849321  85.5985612  45.4836510  33.2334778  72.4728447
  45.8240518  32.3440593  72.6994122  44.5263661  33.0862135  72.5231201
  37.4702741  35.2699766  69.1632674  37.8733415  34.8163781  68.4006048
  38.0623399  34.9839551  69.8865674  40.5619666  34.3625189  70.2521005
  40.1890795  33.7068229  69.6281295  40.9258043  33.7607841  70.9401347
  33.6592781  40.1892419  76.6034683  32.9361010  40.5395183  76.0501589
  34.3345742  40.0170954  75.8991794  34.2699137  37.9054309  85.0683845
  33.4738711  37.7175655  85.6111277  34.7810349  38.4496654  85.7184035
  33.1063028  37.5088178  72.7052267  32.3794405  37.8355423  73.2786196
  33.2485553  38.3021202  72.1403228  35.6383993  36.5568853  70.7174890
  36.2204856  36.0323934  70.1226943  34.8760527  36.7096505  70.1113599
  34.9988465  33.0652926  69.5587863  35.6900818  33.2426909  70.2478937
  35.5496892  33.1257625  68.7562560  34.8213779  31.8537281  79.5301062
  35.6871053  31.5873919  79.1340534  35.1293049  32.2078707  80.3877799
  51.0900279  33.8767554  69.8576294  52.0323290  33.6714332  69.6428523
  51.2326239  34.3375542  70.7221933  51.6187301  35.0059931  72.3512687
  50.9815121  35.2029953  73.0552728  52.3169637  35.6877460  72.5710043
  34.7150505  32.6081142  82.2918554  34.5649015  32.9828898  83.1915414
  34.1177813  31.8255363  82.3429767  42.2682997  33.1210334  86.0048589
  42.2107010  34.0288362  86.3881810  43.2445977  33.1140035  85.8068812
  44.9309569  33.0889501  85.7621029  45.5850099  33.5287504  85.2020203
  45.5131234  32.6799102  86.4438632  35.5030272  31.5998611  85.8966786
  35.7775861  31.0531151  85.1130757  35.6861370  30.9323443  86.6018129
  43.2134175  32.6602011  80.5772332  42.5852936  32.9293431  81.2851143
  42.7661097  31.8481333  80.2603268  34.4508340  32.7224158  72.9241010
  35.2811083  33.0342713  72.4938491  33.8628228  33.4840169  72.7260749
  41.3732372  34.7153257  76.0556196  40.7447402  34.5684080  75.3239349
  41.3265295  33.8381570  76.4989477  44.9976952  31.3542048  77.1230549
  45.1379189  31.8429213  77.9550973  44.8460337  32.1268866  76.5139276
  48.6563740  31.8643591  72.8887246  48.3408603  32.5237096  73.5267497
  47.8791791  31.2547703  72.8665383  36.7547050  33.1458615  71.5826025
  37.3986326  32.3956458  71.6789774  37.3849035  33.8957472  71.7510760
  39.2426923  33.4278019  74.5184206  38.5304728  32.7754482  74.6807601
  38.7156484  34.2635975  74.6070066  39.1510930  32.4879946  87.0709000
  38.7026034  33.1355350  86.4811749  39.9596478  32.3146636  86.5584787
  46.4898930  31.9263927  87.6222462  46.0648008  32.1531926  88.4881599
  47.4354439  32.0018979  87.9031931  44.8798931  39.7501783  58.2172317
  44.8201211  38.7916624  58.0156273  44.4065184  40.1092954  57.4221145
  43.3503420  41.6271988  59.7753279  42.7357651  41.1161297  60.3437092
  43.8768307  40.8929174  59.3913665  36.8885813  42.2921067  60.7874949
  36.2114261  41.7855619  61.2834362  37.4365524  42.6186387  61.5392276
  47.3059609  45.7555068  57.9686441  46.8379166  45.2260799  58.6375506
  48.0062367  46.1722842  58.5150664  35.5951777  37.0304440  54.5530470
  34.6203818  37.1856306  54.4970682  35.7465363  36.7572522  53.6091585
  33.0959821  38.7604690  59.8538585  33.9316113  38.3279134  60.1350080
  33.4374593  39.3484445  59.1444566  42.4452004  44.2339918  60.0784899
  42.6255304  43.2794869  59.9226835  43.3319505  44.5451528  60.3188131
  34.6236749  35.2788528  62.4864194  34.5724608  34.3527645  62.8054670
  33.9124364  35.6872666  63.0313272  43.5827479  37.1531548  60.0715297
  44.0502055  36.3646180  60.4401348  43.9603424  37.1432315  59.1580377
  37.6900416  35.7452080  55.6953876  37.9114137  36.4467400  56.3451616
  36.8613491  36.1397643  55.3205960  47.5681920  34.9114998  56.9246119
  48.2523133  34.2662200  57.2502453  47.5453336  35.5082146  57.7022195
  35.2815416  37.3409144  60.8082769  36.1331175  37.5915321  61.2504149
  35.0127644  36.6022230  61.4040044  39.5649431  38.7981993  60.3004178
  40.2807192  39.3242844  60.7201464  40.0555766  37.9688232  60.1056422
  51.4161374  36.6272624  63.7411604  50.7663482  37.2944796  63.3857753
  51.9010775  37.1971186  64.3637428  37.9675850  33.0928927  64.1740669
  37.8437260  33.8186605  63.5032766  37.1365425  32.6055320  64.0334380
  44.4326732  43.4432538  55.8138743  44.0852495  43.6797498  54.9214813
  44.1768705  44.2638122  56.2982150  38.5649073  43.4149489  62.7033234
  38.9400754  43.9399147  63.4401917  39.0316496  43.8435361  61.9415265
  47.7838899  36.1624833  59.7169686  46.9323267  36.3509726  60.1455879
  48.1255921  37.0722172  59.5748046  37.3624798  35.0521651  62.5023994
  37.6516424  35.9772913  62.3315941  36.3891549  35.1772506  62.4860205
  33.5627653  43.5697835  53.5187489  33.4079311  44.1572103  52.7526444
  33.7473110  44.2499028  54.2135626  50.4874350  35.7178026  60.4083944
  49.5094817  35.7557100  60.3579194  50.6691728  36.4412301  61.0310952
  40.9119120  32.4843646  58.4049583  41.1771756  31.7812699  57.7763304
  40.0144883  32.6856997  58.0864475  48.2283578  44.6666145  55.5875527
  48.0614291  43.7461757  55.9117786  47.8386970  45.1651854  56.3442971
  46.6621246  42.7895000  62.3048551  46.9266215  42.4197696  61.4420671
  46.7903104  43.7381783  62.1496228  43.6821327  40.8302585  56.0583491
  42.7152936  40.9846206  55.9565360  44.0005140  41.7548021  55.9004658
  43.2888466  36.2291318  52.3829016  42.4363991  36.6064358  52.7117547
  43.8037538  37.0415998  52.2543479  49.6722771  41.1999697  62.6849056
  49.1167631  41.5114637  61.9276519  50.4861549  41.7324197  62.4851851
  47.6109581  42.1327569  56.3010414  46.7383356  42.0136536  55.8903805
  47.5056742  41.5959693  57.1191160  46.9726074  38.1267434  63.5325345
  46.4952490  38.9879322  63.5722412  46.2047725  37.5267740  63.3765747
  39.1483335  40.8737180  57.9448521  38.8578388  40.0463334  57.5098649
  39.2723483  40.5529263  58.8607015  39.7771457  44.3556722  60.5481466
  39.3805483  44.2691295  59.6696748  40.7343803  44.3737098  60.3270476
  37.6823964  37.7428488  61.9847394  38.3002789  38.1642895  61.3317790
  38.0933895  38.1147758  62.8133751  45.8537022  41.5520852  52.9653986
  46.3994507  40.7763331  52.7443901  46.5592915  42.2329213  53.0784882
  37.8589212  40.8964281  65.2117028  38.3456954  41.3876143  65.8923340
  36.9396231  41.1309560  65.3938906  43.6439976  45.8892529  56.9150681
  44.2597891  46.5595767  56.5555169  43.6123668  46.1557094  57.8504475
  49.2845023  31.7257252  51.4761074  49.1439376  31.9630217  52.4260248
  49.9432335  32.4330925  51.2470489  35.7755982  39.6943446  55.8314142
  35.8586022  40.4551166  55.2131142  35.8029744  38.9504327  55.1998107
  32.9680079  42.8126492  61.7356642  32.9622173  42.8798139  60.7567947
  33.8270155  42.3610972  61.8759834  34.3572422  44.1755639  57.5985289
  34.2717482  44.6960141  56.7717380  35.3203037  44.1420314  57.7026824
  46.3061108  49.1418487  54.2458589  46.2095391  48.6724414  55.1123105
  46.3612061  48.3438006  53.6558677  38.7414702  48.8850869  55.6742990
  38.5856407  48.0703340  56.1781890  38.0208075  49.4574749  56.0068002
  46.1338256  47.0582530  52.5389880  45.3504523  46.7179230  52.0790487
  46.8278937  46.4552695  52.1963164  46.1744169  47.8370882  56.6385997
  46.5377554  47.0367582  57.0889726  46.7960978  48.5106616  57.0162375
  38.0872147  33.6106845  59.3366246  37.6663098  34.4689928  59.1313936
  38.7290681  33.8837840  60.0230512  42.4066690  35.9639768  64.4480964
  41.9473220  35.8914843  65.3194689  42.0022280  35.1786128  64.0008467
  48.2204618  37.0302326  65.6778992  47.4281464  36.9510684  66.2354831
  47.8285179  37.4636585  64.8800459  41.3388019  32.9323327  54.0388168
  40.5935477  33.0248222  54.6612143  41.5241809  31.9775803  54.1004552
  40.5156682  33.9625299  60.7722909  40.7072772  34.8713278  60.4488406
  40.8270065  33.4356343  60.0056678  37.9373918  38.2911930  57.1667928
  37.5653937  37.8599428  57.9597112  37.1538660  38.7834419  56.8425387
  44.7574872  38.1916799  55.2549628  44.4391545  39.1111939  55.1950210
  45.4151776  38.1807155  54.5210599  44.6029486  36.9660130  57.5976756
  44.6254242  37.3556292  56.6808103  44.6197674  36.0135255  57.3553970
  36.0095101  35.7945626  65.9556412  35.4051687  36.5661918  66.0605662
  35.3453630  35.0690819  65.9403694  33.0500030  33.4085570  59.3007367
  32.8084581  34.0977042  59.9538039  33.6410530  32.8454395  59.8541965
  33.4662465  37.2965510  50.4685393  33.3058024  38.0971495  51.0100623
  32.6743183  37.3116451  49.8911514  44.3874505  39.2283315  61.8383171
  43.4799214  39.5189979  62.0456907  44.1992275  38.5444044  61.1586880
  40.9702198  36.4681700  59.7416603  41.0293052  36.1772426  58.8070713
  41.8908600  36.7917402  59.8803450  36.5377905  36.1352110  58.7068302
  36.1048086  36.5879481  59.4652956  35.7412214  35.8180270  58.2269613
  40.8930337  37.1973049  53.2038864  40.7737783  37.3558991  54.1731678
  40.6176488  38.0773773  52.8631736  44.8598231  35.0229366  61.1355515
  44.9533919  35.4379959  62.0268245  44.4596662  34.1670855  61.3909582
  40.0805093  39.5914609  51.9792539  39.5258534  39.1139851  51.3201852
  40.8165431  39.8865481  51.3907999  48.6263874  32.3409541  66.6235375
  48.7162941  31.4482296  67.0150125  48.8587921  32.1494520  65.6900263
  41.6279363  40.1157821  61.6446665  41.5870996  39.4602057  62.3936792
  41.4726207  40.9380193  62.1865971  34.2683119  35.0721362  57.5099215
  33.8870430  34.3766910  58.0915418  34.5345809  34.5458757  56.7412373
  38.9882262  38.7766365  64.0706536  38.6702779  39.6556867  64.3999388
  39.9548784  38.9377781  64.0713443  37.7771715  43.6708625  54.7283104
  37.0218306  43.0411065  54.7083727  38.4801492  43.0869302  54.3562266
  48.7925380  42.2215676  60.2594181  49.6184140  42.4861708  59.8096354
  48.3484947  41.7212888  59.5426511  43.8513432  34.1984664  54.0947280
  42.9242948  33.8611827  54.0815833  43.7290130  34.9852310  53.4994446
  46.6334546  37.9836235  53.2871571  47.2730694  38.6090112  52.8783293
  46.7940346  37.1845313  52.7559474  37.7637838  43.2980288  58.4373878
  38.2056232  42.4638205  58.1597131  37.3694187  42.9818522  59.2926373
  42.8757499  44.3674813  53.6938952  42.8953371  45.2589389  53.2759270
  42.1602083  44.5033605  54.3498870  34.8383487  40.4977815  65.0626813
  34.3606079  40.9437142  65.8034772  34.7825572  39.5708320  65.3697764
  48.3007092  39.8592730  52.2037216  48.3409822  39.8817798  51.2314208
  49.0404522  40.4415604  52.4460040  50.2342468  46.4032983  54.8231960
  49.4995539  45.7859985  55.0484594  49.8281582  46.8520742  54.0389677
  45.4105297  43.6112059  59.0474722  45.6582295  43.3396510  58.1507423
  44.7412012  42.9367275  59.2753776  41.2563053  44.5768582  56.1158122
  41.9656141  45.1507754  56.4723233  40.4615249  45.0730653  56.3966945
  33.3568725  39.5865539  52.0474640  34.3403223  39.5838058  52.1449592
  33.2254535  40.4754139  51.6676824  41.0044398  41.8572503  55.9185648
  41.1094653  42.8250987  56.0771437  40.4353034  41.6182668  56.6765778
  36.9523543  31.5551259  56.2215294  36.3941371  31.2436622  56.9582649
  36.2727577  31.8648214  55.5943651  48.0996565  45.3287429  51.4760862
  47.9164764  44.4950941  51.9605066  47.9319409  45.0317874  50.5525093
  34.4307079  49.5002299  52.2365167  34.5729583  50.2566628  51.6063458
  34.3137654  50.0432867  53.0611477  34.2333533  33.6937620  66.0047870
  33.4651976  33.7754626  66.5943701  34.7283473  32.9678418  66.4670824
  47.9172280  43.2553063  53.2680565  47.9839241  43.8930119  54.0177553
  48.7530520  42.7543196  53.4063456  40.1416227  46.4669018  52.8948091
  39.9622432  47.2743387  52.3569768  39.2172189  46.2192062  53.1223099
  35.7718742  41.8684256  53.9933546  34.9879834  42.4110986  53.7632838
  36.2219096  41.8360863  53.1202638  45.0374694  36.1284340  63.5869874
  45.4194217  35.3952823  64.1175083  44.1458259  36.1913534  63.9991869
  48.7883115  34.8574744  54.4409387  48.1500851  35.1268092  53.7416281
  48.2324558  34.9789079  55.2399426  42.7628433  46.7799478  52.3995074
  42.7017865  46.5265185  51.4459772  41.7979655  46.7221534  52.6284712
  40.2964245  37.4417481  55.8267981  39.6036571  37.8177376  56.4014004
  40.6695152  36.7501686  56.4084661  41.7926020  38.5724788  63.7966763
  42.4913303  38.9490894  64.3975488  41.9959308  37.6150733  63.9266596
  44.8458264  34.2636360  56.8130088  44.5447669  34.2422355  55.8821939
  45.8036152  34.4256398  56.6921329  41.4806583  50.1819739  55.5534917
  42.0504856  49.6761932  54.9267665  40.7180255  49.5807643  55.6237383
  38.7023127  35.2996047  53.1390007  39.5446119  35.7858997  52.9975276
  38.4840089  35.6021898  54.0466294  49.3035197  34.8815432  64.2955125
  48.8953813  35.5770933  64.8669038  50.1252285  35.3623896  64.0386127
  47.4786294  40.5706779  58.4901316  46.5578694  40.2237261  58.5333626
  47.9765286  39.7776963  58.7813293  37.4472861  42.0859750  51.7456025
  38.2553230  41.9656589  52.2943372  37.7607543  41.6878194  50.9006164
  36.0358702  39.1721857  52.1095531  36.0023243  38.1854992  52.1255605
  37.0051778  39.3030371  52.1107481  49.3587813  47.2866111  59.2312487
  49.5275391  47.5084896  60.1627996  50.2876033  47.2332659  58.8963534
  33.9497016  45.6112833  55.2592030  33.0529925  46.0205682  55.1862937
  34.4932604  46.3584255  54.9138354  39.9290861  48.5928824  51.2633424
  40.6447847  49.1960033  50.9237457  39.8209356  48.0437887  50.4427657
  49.1748985  47.9244419  52.8931455  48.8163424  47.5662002  52.0570720
  48.9681473  48.8680739  52.7945796  33.7180628  41.1854973  67.4789453
  34.4496598  40.6509939  67.8542113  33.2519695  41.4520012  68.2961900
  40.8386134  43.5551541  50.6755213  40.8907610  43.5132718  51.6419859
  40.9297922  42.6210898  50.4281164  43.7461944  42.6696185  51.6922959
  43.4516635  43.2572238  52.4265722  44.5221972  42.2434533  52.1372415
  35.6905284  39.4315400  68.1890339  35.8073266  39.4537678  69.1725069
  36.6028018  39.1652326  67.9385982  39.5003649  41.7548035  53.5861640
  40.1149321  41.7294243  54.3583576  39.7831968  40.9230031  53.1347587
  38.0501823  37.6475907  66.3430051  37.4289659  36.9848547  65.9862883
  38.3495182  38.0786926  65.5108828  42.3058770  40.5813533  50.6528874
  43.0224450  39.9984983  50.3265548  42.8443991  41.3465057  50.9666748
  38.2294745  34.3788399  66.5498826  38.2216411  33.8642095  65.7013053
  37.4354736  34.9488568  66.3746733  41.1706520  33.8081215  63.3777256
  40.8425049  33.8903812  62.4467771  40.3563532  33.5055109  63.8167194
  41.3322846  42.2003192  63.3148244  41.5791526  43.1332192  63.2231730
  40.4586957  42.2669064  63.7369564  43.7669020  39.4579453  65.3742102
  43.7320580  39.9288806  66.2183740  44.5608805  39.8556235  64.9623133
  45.8750221  40.6670762  63.9682239  45.2896540  40.6218989  63.1802193
  46.4045508  41.4635009  63.7262072  38.2832605  38.0568049  50.5075244
  38.0397705  37.1054844  50.5602490  38.1871853  38.1837641  49.5296727
  40.9498970  35.5824756  66.7369769  41.0147105  36.3513680  67.3283138
  39.9857690  35.4178929  66.7461737  45.6901165  32.7710155  52.6886214
  45.8896414  32.0015281  53.2702151  45.0053532  33.2189944  53.2404703
  37.6011224  35.3799999  50.4477995  37.9480396  34.9538242  49.6400075
  38.2406031  35.0644928  51.1152734  40.6769292  33.8018360  51.4636371
  40.0467796  33.1415749  51.1250271  40.8333240  33.4693387  52.3705646
  43.1956602  49.0462032  53.8373845  44.1189896  49.2926435  53.6687764
  43.1308888  48.2149909  53.3108861  36.4662084  44.6024696  51.1917802
  36.8714206  45.1327676  51.9138929  36.8348091  43.7164831  51.4070764
  38.5426746  45.3160356  56.7704413  38.2055932  44.7373559  57.4958418
  38.2829232  44.7615368  55.9983684  50.9589786  45.0381051  51.4062588
  49.9942488  45.2201457  51.4632500  51.2677569  45.9004785  51.0528739
  50.2762987  41.8375810  53.4587333  51.0481008  42.4488013  53.5888595
  50.3509348  41.3299495  54.3046110  33.6573223  40.3738082  57.6423718
  32.9875722  40.4548291  56.9286001  34.4661274  40.2381110  57.1003937
  51.6195994  42.7365668  59.1476081  51.9710897  41.9802244  58.6277615
  52.0974556  43.4752700  58.6994574  51.4141757  42.2318696  50.9089294
  51.4142819  43.2155434  50.8436286  50.8488721  42.1269845  51.7052048
  47.0801088  35.1947382  52.3058783  47.3625895  35.0484036  51.3748008
  46.4747727  34.4276023  52.4144236  50.2629881  40.5652917  55.8788006
  50.0009072  39.6191529  55.8110625  49.4194548  40.9635963  56.1635088
  34.9526961  40.9932042  62.3472542  35.0292668  40.9497613  63.3320750
  34.6783071  40.0823006  62.1568685  34.2797011  37.9031760  66.3242276
  33.4445332  37.7052972  66.8057656  34.7627891  38.3791628  67.0470601
  48.2903868  34.1784240  68.5982109  49.2055127  34.2338132  68.9253544
  48.4280057  33.6919236  67.7541834  33.0090940  37.5713109  53.8916078
  32.2671354  37.8208500  54.4878437  33.0344326  38.3695862  53.3135073
  49.2840970  38.5088439  59.1934285  49.8322037  38.0216206  58.5328485
  50.0159295  38.9147928  59.7196761  49.6659812  38.4636497  62.9270022
  48.6914449  38.3771889  63.0470101  49.7213546  39.4448283  62.8134469
  35.6361561  36.4931761  51.9361904  36.2635246  36.0131791  51.3458673
  34.8756255  36.5984922  51.3194396  35.0497545  33.0617215  50.8360054
  35.7858580  33.2901346  51.4540473  35.5477915  32.9863403  49.9999111
  49.7508779  37.8841832  55.6937669  50.1411893  37.3697317  56.4417917
  49.0548602  37.2726543  55.4039844  34.8155105  31.8554146  60.7675478
  35.6945632  31.6132910  60.3811273  35.1068628  32.2170663  61.6286852
  50.8368569  36.6340531  57.8282659  50.7754706  36.2724474  58.7458787
  51.6914621  36.2176863  57.5598438  49.3281620  32.1416535  63.9696299
  49.3124660  33.1220238  63.9220470  48.9845558  31.9155171  63.0754705
  51.1391237  33.6644314  51.1519295  52.0848054  33.5301502  50.9112887
  51.2596752  34.1802890  51.9834268  51.4864696  34.8575382  53.6273772
  50.5649521  34.8634600  53.9749989  51.6667322  35.8266223  53.6328326
  48.3403541  49.2066241  57.5073339  49.1456954  49.1689206  56.9366101
  48.6243473  48.6028708  58.2275326  34.7368568  32.6596484  63.5200765
  34.5999823  33.0309479  64.4246225  34.1663516  31.8599164  63.5895441
  42.0186697  33.0910744  67.0379749  41.6885178  34.0172406  66.9404364
  42.9900839  33.2680111  66.9177329  44.6822091  33.2704985  66.7556081
  45.3173935  33.5615889  66.0642636  45.3081982  32.9211842  67.4261314
  35.5842060  31.6491303  67.0525996  35.8153816  31.0477370  66.3004923
  35.7881709  31.0322748  67.7982905  45.7707310  31.7012336  63.3219655
  45.0061152  32.0298911  62.7942697  45.3261247  30.9664380  63.8046921
  46.3650936  33.9718261  64.6841854  46.2309475  33.1458387  64.1593907
  47.3352493  34.0490896  64.6397235  43.4318582  32.6315220  62.1532641
  42.7365199  33.0604970  62.7028213  42.8942289  31.9429692  61.7111421
  47.4193061  33.0213108  59.9288873  48.1259479  33.1628476  59.2514763
  47.2329104  33.9475775  60.1712485  49.2913297  33.2130410  58.0485543
  49.1564760  32.2303837  57.9660860  50.2359012  33.2099853  58.3326206
  34.1811755  49.0324740  56.7618794  33.9745119  48.3462217  57.4107023
  33.2831654  49.2249062  56.4017335  34.5836422  32.7813967  54.1787731
  35.3856506  33.1174453  53.7160096  33.9482722  33.4971089  53.9593281
  41.0352591  35.1907849  57.2842602  40.3769279  34.6014313  56.8480770
  41.7437220  34.5436209  57.4646120  45.4308955  31.5345902  58.6438519
  46.1474498  31.9871902  59.1563026  45.0375840  32.3181682  58.2044186
  48.8888149  32.0459242  54.1352909  48.8555777  32.9877159  54.3963514
  47.9842433  31.7556018  54.3525545  35.3598479  47.7472424  54.2841307
  35.0736525  48.2648801  53.5024072  35.3620984  48.4438420  54.9683102
  36.9061991  33.2889781  52.8296434  37.5486032  32.5372144  52.9273417
  37.5443355  34.0380362  52.9471466  39.1832767  33.4607579  56.0518783
  38.4672527  32.7908575  56.0996295  38.6328875  34.2687128  55.8954732
  50.3625377  48.9515407  55.7175395  50.3593535  48.0098790  55.4288262
  50.3368256  49.4042606  54.8599552  39.2550349  32.7385729  68.4036647
  38.8213058  33.2422539  67.6797040  39.9789659  32.3109169  67.9192966
  38.4421126  50.0170622  53.1607829  39.0294829  49.4976994  52.5705310
  38.6846832  49.6305924  54.0308281  37.4668382  45.9968861  53.3553881
  36.8601738  46.6006946  53.8253075  37.5146563  45.2517120  53.9931347
  46.2424503  32.1957297  68.7486809  45.9886784  32.3748748  69.6701255
  47.0464982  32.7591720  68.6753900  36.3348844  43.3381307  42.3889479
  35.9839771  42.4546073  42.6091568  37.2720762  43.2205992  42.6999967
  35.6887268  36.7049441  35.7876086  34.7603708  37.0343386  35.7805605
  35.8453762  36.7150556  34.8029349  32.9148448  38.7511188  41.2063758
  33.7641041  38.4371533  41.5902120  33.2461983  39.4113677  40.5647810
  34.6602137  35.2980290  43.6904528  34.5999259  34.3503029  43.9420807
  33.9217998  35.6640826  44.2258097  43.3173426  36.6538065  41.2941339
  44.1497424  36.1884169  41.4921741  43.6435032  37.5006092  40.9464847
  37.7573835  35.6022845  37.0907443  37.5124850  35.7373785  38.0310011
  36.9820005  36.0458616  36.6590947  47.5829338  34.9198517  38.0881248
  48.2368296  34.3334806  38.5474477  47.3867573  35.5436046  38.8150662
  35.1855588  37.7564823  42.4522036  36.1406806  37.8267043  42.6901389
  34.9898372  36.8687086  42.8271786  40.1405671  38.7548020  42.0394708
  40.9538842  39.3202456  41.9133410  40.4275579  37.9611079  41.5483239
  51.4446396  36.6756877  45.0877659  50.8370579  37.4090553  44.8123230
  51.9216413  37.1239871  45.8117045  38.0398343  33.1673141  45.4844130
  37.8980911  33.8772354  44.8014538  37.2396713  32.6358812  45.3291119
  38.7593380  43.0378577  43.4216210  38.6651881  43.7514962  44.0896693
  39.5956599  42.6342062  43.6952677  47.8125696  36.0770014  40.9319806
  46.8866122  36.0310437  41.2351516  47.9202229  37.0355929  40.7906244
  37.3979663  35.0876639  43.7535609  37.7039013  36.0022387  43.5661724
  36.4271551  35.2206147  43.7156299  38.2489074  45.2350443  44.9825875
  38.8957750  45.9539444  45.0617674  37.5892849  45.4904056  45.6478501
  33.4664940  44.0169067  34.6714700  33.9985462  44.3940103  33.9473862
  33.6556849  44.6681639  35.3857097  50.4767944  35.6411468  41.5948400
  49.4991339  35.7110588  41.5085575  50.6586799  36.3648876  42.2144288
  40.8993543  32.3721503  39.6656010  41.0999003  31.6855014  38.9960046
  39.9558082  32.5351452  39.4872804  43.1608392  36.6610010  33.5658606
  42.4629939  37.1364532  34.0797850  43.9041231  37.2768693  33.6757037
  49.8329261  41.2507427  43.6438950  49.3895516  41.5777466  42.8126591
  50.6638005  41.7880036  43.5660294  46.9744306  38.0775014  44.6171381
  46.4216670  38.8041198  44.2829460  46.3016731  37.3504623  44.6425545
  37.8309202  37.7996906  43.2558313  38.6054442  38.1368442  42.7282106
  38.0897772  38.1812099  44.1327767  38.4884809  44.9865663  48.0430469
  37.6118397  44.8333250  48.4293565  38.7820688  44.0901925  47.8307980
  37.2412712  41.5034890  46.8498547  36.7187217  42.3351763  46.7792137
  36.6036489  40.8746384  46.4540774  39.6724666  47.2206651  48.9403551
  39.3678101  47.7595459  48.1896237  39.2989051  46.3407219  48.6765444
  49.2063264  31.8059230  32.6493975  49.0959510  32.0014660  33.6124831
  49.8958169  32.4907442  32.4419621  51.6339755  47.8155114  50.4846557
  52.1833176  48.3148814  51.1241043  52.2294759  47.7974256  49.7099995
  33.0251430  42.6319332  43.1685514  33.0262921  42.9160532  42.2257087
  33.8148838  42.0398950  43.1624359  35.1034545  45.2635531  38.9579257
  34.6837975  45.6660883  38.1476374  35.7292815  44.6592449  38.5154299
  50.7024742  44.9657431  47.2104673  51.2854598  44.8048091  46.4315568
  50.4339590  44.0519911  47.4159653  50.4302300  37.5223715  48.4231365
  50.2856720  38.4398171  48.0600000  49.6027062  37.1090692  48.0801876
  33.0352636  43.6730996  45.6656330  33.1368947  43.4694182  44.7041176
  33.9753008  43.5886799  45.9479709  38.2148630  33.4063861  40.4785059
  37.7453427  34.2268128  40.2013565  38.7548559  33.7588939  41.2144291
  42.5670737  35.9407440  45.6663238  41.9959528  36.1676711  46.4334591
  42.0724152  35.1609473  45.3202829  48.0572731  36.8504349  46.9542887
  47.2279141  36.7539304  47.4769865  47.7244443  37.4075292  46.2172642
  44.6817883  38.7937687  49.7466636  44.8217311  37.9667358  49.2469972
  45.5874984  39.1708036  49.7142813  41.3293696  32.9138186  35.3012570
  40.5933423  33.0392764  35.9389981  41.4752849  31.9534423  35.3763397
  40.5516473  33.7443092  42.0895703  40.6696594  34.6573614  41.7326168
  40.8447806  33.2246565  41.3087757  44.8664008  37.9858443  36.4440446
  44.9962610  38.9369509  36.5559672  45.4780262  37.8072987  35.6869493
  40.3213705  39.2600453  48.3709854  40.4416511  38.3241043  48.1076070
  41.1322295  39.6573677  48.0154338  45.0434296  36.6227413  38.8078633
  44.9729383  37.1777261  37.9988558  44.2133421  36.1298195  38.7710764
  36.0201550  35.7380718  47.2218442  35.4117478  36.5062162  47.3022217
  35.3605039  35.0107082  47.1549560  42.1029885  35.3941209  49.9264490
  41.5482444  34.8407724  50.5444420  42.7183530  35.7748227  50.5940131
  33.0352158  33.3347515  40.4665054  32.7756757  34.0201509  41.1153747
  33.6310600  32.7820422  41.0231573  33.3214659  37.3086450  31.7547800
  33.2420579  38.1916164  32.1737772  32.5900576  37.3559080  31.1035609
  40.7647003  36.1469969  40.8428107  40.9059421  35.8934713  39.9000055
  41.6996134  36.3955190  41.0714586  36.7394561  35.6331866  39.7736784
  36.6564428  36.3346129  40.4373298  35.8044777  35.5264207  39.4929030
  45.4542361  35.0615789  42.3101292  45.3806826  35.4787767  43.2035348
  44.9098742  34.2647225  42.4532542  48.4555547  32.4540759  48.0123340
  48.6644914  31.5591564  48.3566777  48.6792850  32.3264909  47.0644330
  35.3560318  43.4933080  47.0915486  34.8816617  42.8993370  47.7208447
  35.5003486  44.2706814  47.6838884  34.2355838  35.0964722  38.7609890
  33.8574238  34.3554333  39.2860385  34.4060921  34.6550402  37.9142249
  38.8039773  38.9310480  45.5996229  38.7695983  39.8982332  45.7257341
  39.7891262  38.8152105  45.5253972  49.1164088  42.2957803  41.2858867
  49.9614373  42.4829524  40.8290548  48.6032842  41.8737554  40.5712115
  43.8297579  34.0972537  35.4191378  42.9096587  33.7423255  35.3932104
  43.6785562  34.9771584  35.0174362  46.5848842  37.6760867  34.4212895
  47.2549391  38.3006334  34.0567445  46.8469937  36.8525066  33.9643986
  34.7921698  40.2246232  46.2078267  34.4114797  40.7657910  46.9318607
  34.7166415  39.3304630  46.6076342  38.2560887  40.8906435  49.3003400
  38.0015307  41.1837941  48.3921243  39.0295712  40.3197828  49.0627966
  48.3708665  39.4838264  33.4218135  48.2177341  39.7174838  32.4907246
  48.8255090  40.2712339  33.7562520  49.4137025  42.3736364  46.0990532
  48.7186483  43.0456801  45.9345489  49.5108506  42.0049079  45.1922415
  33.2853892  39.7196757  33.0807601  34.2047105  40.0352240  33.0331134
  32.8123748  40.5049892  32.7154154  36.9460378  31.5289445  37.4222244
  36.3921678  31.2382002  38.1708707  36.2645806  31.8808447  36.8181149
  34.2223927  33.6666356  47.2126479  33.3895445  33.6762377  47.7110821
  34.7069466  32.9489112  47.6982595  47.6103352  42.9647533  34.6836667
  47.7571734  43.9007467  34.8396500  48.5034235  42.5884553  34.7690816
  33.6849161  47.5659627  47.8761516  33.9125737  46.6273942  47.7975668
  32.8649728  47.6043365  47.3306959  42.1496439  45.8085995  49.9281463
  41.6507373  44.9822025  50.1449330  41.4599849  46.2955759  49.4377187
  45.1556824  36.0863733  44.8007539  45.5063973  35.3220966  45.3115934
  44.2251842  36.0918830  45.1374646  48.8285519  34.8298636  35.6661712
  48.1653681  35.0605165  34.9781321  48.2779576  34.9341692  36.4761840
  41.4862247  38.8174536  45.2646829  41.7838101  39.2613091  44.4525414
  42.0493074  38.0245199  45.2704392  45.0832437  33.4827254  38.0337145
  44.6202852  33.7437789  37.2128738  45.8185859  34.1310998  38.0365778
  38.5448366  35.3720845  34.3269875  39.1759847  36.0458322  34.0183518
  38.4185469  35.6468208  35.2573359  49.3275854  34.8803325  45.4900396
  48.8741725  35.5422944  46.0670019  50.1388924  35.3979103  45.2751788
  47.5644639  40.6667488  39.6528124  46.6355313  40.5520037  39.9222218
  47.9650883  39.8419579  39.9889474  33.8073548  45.8658745  36.6617173
  32.8578123  46.0989203  36.8231360  34.0522934  46.6696710  36.1309648
  36.2234161  48.3134459  50.1691832  37.1519110  48.3549666  50.4559952
  35.7607004  48.5586023  50.9919190  44.7271672  44.5508898  49.7940464
  43.8917889  45.0445168  49.6837787  44.4228546  43.7988018  50.3394461
  46.6378780  48.8359706  48.6815365  47.4498511  48.4654532  49.0871688
  46.4876851  49.6089283  49.2588358  34.0546658  41.6811595  48.6074231
  34.6412394  40.9863724  48.9964200  33.5047420  41.8826487  49.4009622
  47.7838705  44.6370051  48.8280989  48.2768063  44.9219904  48.0382804
  46.9026862  45.0166014  48.6478257  35.6166325  39.6494912  49.4420312
  35.7560992  39.4541171  50.3999539  36.5511643  39.8313485  49.1868210
  37.6655675  37.8801442  47.8566319  37.2713503  37.0613079  47.5005857
  38.1046375  38.2343852  47.0489698  46.8365023  42.1021236  48.4758441
  47.3236901  42.9023783  48.7804476  46.1602774  42.5174212  47.9147940
  47.4077849  39.6321636  49.2283601  48.0203428  39.4162327  48.5036830
  47.1708960  40.5635623  48.9684399  38.2691158  34.4378303  47.8742403
  38.3466080  33.9490223  47.0129118  37.4462310  34.9548982  47.6594948
  41.1619592  33.7663263  44.7038768  40.8772898  33.7992178  43.7547943
  40.3164156  33.5230777  45.1212277  38.2078862  37.7581795  31.6357606
  37.8771151  36.8395386  31.6358320  38.3350946  37.9023254  30.6751524
  40.7973099  36.4325574  47.8060654  41.3107938  36.1517223  48.6015020
  39.9876950  35.9079672  47.9274707  45.8185293  36.2616233  48.5234592
  45.2263638  35.5147872  48.2947108  46.4282364  35.8139150  49.1441215
  45.6828009  32.7595403  33.9127154  45.8992578  31.9951961  34.4985694
  45.0004988  33.2007304  34.4747909  37.3243450  35.1917445  31.6709696
  37.7569614  34.8030145  30.8846770  37.9460928  34.9316889  32.3756463
  41.1075867  50.1604118  46.4023945  41.5050593  50.9309471  46.8671284
  41.8317118  49.5161882  46.4791034  40.7439749  33.8034491  32.7320786
  40.0738933  33.1822047  32.3986705  40.8724921  33.4757728  33.6451319
  33.2683737  46.9098391  40.4356449  33.7021555  46.2654124  39.8397453
  33.4233249  47.7391243  39.9310686  34.9004116  48.3124406  42.8931635
  34.0687968  48.3872649  43.4089014  34.9791277  49.2183895  42.5493864
  50.2175543  47.6064284  46.7096749  49.2631624  47.7908295  46.7208665
  50.2095206  46.6332338  46.8732617  50.7861076  44.8906954  32.8227025
  49.9020126  45.2420956  33.0348656  51.0655144  45.4908800  32.1129154
  50.1702234  41.8521130  34.8428697  50.9649259  42.4079581  35.0209066
  50.1579929  41.3235836  35.6768363  33.4244935  40.6333693  39.0623365
  32.7261785  40.6286783  38.3602428  34.2180873  40.5203603  38.5148648
  51.7040063  42.6390329  40.3807530  51.9984831  41.8093230  39.9358906
  52.2236515  43.2888993  39.8431137  47.5144391  44.6114879  45.4374222
  46.6326407  45.0784394  45.2472575  48.0344979  45.0735737  44.7481702
  51.2914052  42.1179561  32.2763978  51.2150357  43.0980486  32.2358072
  50.7357319  41.9515936  33.0725303  47.1265360  35.0818011  33.5002800
  47.3687979  34.9549632  32.5552385  46.5386686  34.3010517  33.6229462
  50.0931274  40.5017142  37.2667367  49.9284945  39.5422472  37.0955840
  49.3408064  40.6980988  37.8562244  34.9761717  40.7882782  43.4728536
  34.9513716  40.6003785  44.4404289  35.1721689  39.8971360  43.1294402
  49.8628556  39.7339333  47.0775946  49.8719931  39.3930240  46.1564180
  49.7944255  40.6987751  46.8985363  34.2971245  37.8711177  47.6197662
  33.4792549  37.6483102  48.1171866  34.8142788  38.2974254  48.3458631
  47.9314859  34.5810378  49.7032266  48.8722689  34.7891102  49.8541243
  48.0270035  33.8821012  49.0089070  33.0977769  37.5637468  35.1208840
  32.3591768  37.9127694  35.6603339  33.1553337  38.2538878  34.4278637
  49.3175721  38.5423946  40.4287572  49.7990952  37.9923515  39.7683105
  50.0951833  38.8902734  40.9291272  49.6831218  38.6723494  44.5282522
  48.7196678  38.4897182  44.4378880  49.7229872  39.5533087  44.0806013
  35.6005566  36.7488247  33.1123380  36.1273072  36.1607785  32.5307966
  34.7827694  36.8399124  32.5746460  35.0550166  33.0483743  32.0573334
  35.7754246  33.3099712  32.6809478  35.5476911  33.0733530  31.2143302
  49.7420190  37.8382184  36.9140391  50.1374256  37.3475463  37.6775887
  49.0571976  37.2048154  36.6404374  34.8270019  31.8566581  41.9666106
  35.6991969  31.5837785  41.5866605  35.1206642  32.1943052  42.8358484
  50.8271154  36.6283206  39.0471006  50.7206549  36.2206082  39.9406265
  51.6975483  36.2323399  38.8030142  49.1841014  32.1584402  45.2761130
  49.3126529  33.1295575  45.1959281  48.9269532  31.9388038  44.3528245
  51.1278444  33.6787728  32.3596969  52.0758499  33.5398366  32.1295051
  51.2442481  34.1799146  33.2022634  51.4871113  34.8474820  34.8285676
  50.5682822  34.8492856  35.1887076  51.6675540  35.8170620  34.8538824
  34.6764537  32.6789488  44.7011271  34.5652921  33.0256632  45.6175671
  34.1005933  31.8814094  44.7616833  35.7266785  45.5105539  48.8290336
  35.8978002  45.1787597  49.7541208  35.8573654  46.4687965  48.9871060
  42.3196257  33.1245165  48.4270122  42.1565192  33.9820516  48.8955268
  43.2684387  33.2900548  48.1728590  44.9435347  33.5901017  48.0817584
  45.5363703  33.6235628  47.2978053  45.4688995  33.0126704  48.6745674
  51.0857861  49.8269333  44.9087992  50.1765789  49.7273383  44.5010559
  51.0789773  49.0131959  45.4609254  35.5402764  31.6396781  48.3258424
  35.7787125  31.0531789  47.5600571  35.7645380  31.0063120  49.0555188
  36.0347808  48.2354711  46.4816745  35.2478515  48.0818171  47.0358666
  35.6531610  48.6926701  45.7187249  45.7417125  31.6448992  44.5382888
  44.9667267  31.9903498  44.0294615  45.2969042  30.8998674  45.0056959
  46.4580945  33.8853011  45.8288589  46.2870147  33.0638128  45.3045272
  47.4152390  33.9892695  45.6764625  43.4339899  32.5515325  43.4239590
  42.7693828  33.0366856  43.9596706  42.8475667  31.9473757  42.9269862
  47.3130711  32.9292221  41.2188932  48.0127536  33.2074555  40.5799392
  46.9830944  33.8046105  41.4998923  49.2398792  33.2413981  39.3617172
  49.1050200  32.2608354  39.2555700  50.1961995  33.2342921  39.5988366
  33.7904787  48.4455460  38.0523087  33.2659895  48.3412231  37.2258491
  34.4672290  49.0799444  37.7476474  34.5794702  32.7595473  35.4208309
  35.3862672  33.0930200  34.9622443  33.9518068  33.4834291  35.2043270
  41.2829899  34.9055266  38.4577762  40.5773483  34.5460855  37.8841136
  41.6189770  34.0826424  38.8629373  45.3978141  31.4442058  39.7969931
  46.0776344  31.9276097  40.3290616  45.1636598  32.1852070  39.1714216
  48.8844447  32.0129456  35.3349169  48.8753508  32.9501486  35.6180935
  47.9827119  31.7344481  35.5867588  36.8901539  33.2511697  34.0958402
  37.5674542  32.5295465  34.1746666  37.4875917  34.0284980  34.2311589
  39.2545511  33.3560442  37.1261039  38.5321065  32.7000858  37.2236771
  38.7114525  34.1842949  37.0830397  41.8015499  50.0105118  49.9409932
  42.6808100  49.5987148  49.9351971  41.9732627  50.7950820  49.3634358
  39.0401394  32.4796360  49.5847246  38.7016513  33.1282349  48.9298496
  39.8425637  32.1687518  49.1379751  46.1015501  31.9537165  50.0318823
  45.8090856  32.2284647  50.9329313  47.0513223  32.1694407  50.0916185
  48.9960750  48.5826018  50.0584421  49.9218651  48.2683684  50.1552038
  49.1028365  49.5283063  50.2702401  45.2114728  39.7406102  20.3938062
  44.9582145  38.7963173  20.3920564  44.5556136  40.0940975  19.7468663
  43.2690800  41.7120500  22.5530895  42.5204273  41.1705107  22.8999207
  44.0013940  41.0717751  22.7033816  37.1155155  42.0528610  23.2258432
  36.4051624  41.5638417  23.6988878  37.6450869  42.3637498  23.9876713
  46.9215614  46.3857197  21.1603933  46.4307537  45.5287462  21.2028767
  47.8042453  46.0947111  21.4490841  37.4833281  46.1608017  23.7013005
  38.2598728  45.6764662  23.3328234  37.7416205  47.0789181  23.4995697
  35.5918682  37.0690010  16.9847757  34.6132690  37.2117060  16.9469250
  35.7259228  36.7885992  16.0399470  33.1808771  38.7065311  22.2732462
  34.0207974  38.2723962  22.5301448  33.5035582  39.3380985  21.5982184
  43.1548381  48.2980974  20.9594856  42.5378277  48.6104444  20.2540909
  43.8662095  48.9577924  20.8707130  42.1643411  44.1979452  22.7888993
  42.4977619  43.2824593  22.6365548  42.8232111  44.5096100  23.4397191
  34.6581657  35.2705051  24.9228680  34.5790653  34.3419950  25.2319702
  33.9327190  35.6845182  25.4454803  43.4835061  37.0071000  22.4604120
  44.0019824  36.2635192  22.8509030  43.9007693  37.0357554  21.5648514
  37.6814809  35.7434876  18.0842292  37.8765535  36.3906412  18.7951148
  36.8568453  36.1590573  17.7217829  47.5880723  34.9094955  19.3751668
  48.2673404  34.2692648  19.7216212  47.5478672  35.5139295  20.1461554
  35.3773666  37.2952020  23.2296789  36.1854547  37.5822121  23.7222326
  35.0781866  36.5714746  23.8293099  39.5055037  38.8288078  22.7170839
  40.2300608  39.3395023  23.1472327  39.9818518  37.9904096  22.5276033
  51.4730576  36.6558800  26.3347772  50.8672181  37.3906101  26.0591147
  51.9427351  37.0996467  27.0670074  37.9781075  33.2099160  26.7321786
  37.8502059  33.9165684  26.0431673  37.1510141  32.7134853  26.6063446
  44.4171461  43.4187575  18.2680368  44.0538630  43.6871935  17.3913474
  44.0939431  44.1711520  18.8103047  38.6091883  43.5298814  25.1617805
  37.8666041  44.0552059  25.5171744  38.8957834  44.0969506  24.4168998
  47.7711160  36.1765402  22.1866716  46.9077297  36.3495325  22.6000850
  48.0951812  37.0922844  22.0464560  37.3951968  35.0744812  24.9431245
  37.6650181  36.0128698  24.8189990  36.4189959  35.1800026  24.9317841
  33.5321436  43.5503379  15.9616528  33.2970516  44.1576455  15.2277047
  33.7183222  44.2181740  16.6686925  48.6970521  46.1451177  24.6653244
  48.5064182  46.9698417  25.1563727  49.0653071  46.5060673  23.8357637
  50.5110589  35.6811228  22.8318440  49.5358767  35.7591851  22.8343855
  50.7599168  36.3734601  23.4643222  40.9407360  32.5277909  20.8594969
  41.1593513  31.8139871  20.2266080  40.0057097  32.6888610  20.6417854
  46.7555104  48.3839606  23.0705089  46.8278483  47.6557439  22.4164806
  46.0506402  48.9189679  22.6663732  48.2070069  44.6940184  18.0281064
  48.0302201  43.7872474  18.3893173  47.5262197  45.1989628  18.5020298
  46.5180874  42.7754448  24.8107088  47.1312997  42.6173307  24.0582979
  47.1203589  43.2912452  25.4007371  43.6587812  40.7722596  18.4038114
  42.6865740  40.9231637  18.3640257  43.9643853  41.7048073  18.2880218
  43.3089763  36.3132165  14.8261435  42.4394054  36.6744646  15.1263075
  43.8800447  37.0843166  14.9700161  49.8524046  41.1908153  24.8478030
  49.3054270  41.5613286  24.1077193  50.6637047  41.7453861  24.7161089
  47.4464392  42.2429217  18.7639765  46.5741026  42.0369131  18.3875937
  47.4599829  41.6424718  19.5423321  47.0058698  38.2097278  26.0543316
  46.5191176  39.0629041  26.1447850  46.2450114  37.6058076  25.8920738
  39.1645979  40.7653084  20.3897058  38.8122116  39.9594322  19.9516585
  39.2870798  40.4133674  21.2985257  39.5301800  44.7496627  22.8052645
  39.1958503  44.1840748  22.0787933  40.4966361  44.5427278  22.7479119
  37.7176064  37.7895589  24.5636364  38.3095874  38.2212473  23.8995432
  38.0569072  38.2361813  25.3787680  47.9186233  48.1096089  26.4181152
  47.5586201  48.8945590  25.9655031  47.1099919  47.7071115  26.7783511
  45.8739637  41.5139548  15.3228757  46.4092626  40.7076198  15.2259537
  46.5835867  42.1856029  15.4437755  37.5312757  41.3584749  27.7474286
  37.3177501  42.3115118  27.8090777  36.6343770  40.9973896  27.5645547
  43.5425755  45.9363617  19.4375956  44.2384284  46.4603757  18.9992612
  43.3320731  46.5319944  20.1927982  49.2276377  31.7996020  13.8802111
  49.1103523  32.0000634  14.8413827  49.9094293  32.4902837  13.6702586
  35.7667319  39.6951561  18.2581196  35.8469609  40.4505303  17.6348082
  35.7849880  38.9453136  17.6331597  33.1531352  42.8006825  24.3098402
  33.0497724  42.9108536  23.3342454  34.0152377  42.3316481  24.3306947
  34.3680415  44.6386224  20.3205340  34.1830106  44.9483577  19.4047960
  35.3297545  44.5201422  20.2821607  50.5062886  44.7923612  28.4121448
  51.1895123  44.8799155  27.6970780  50.5516049  43.8213137  28.5427560
  44.4450632  48.3334583  27.5954942  45.0504044  48.4470212  28.3655568
  43.6169554  48.6782166  27.9764780  46.2954329  49.3645461  16.7210578
  46.1895995  48.9140419  17.5910021  46.3372630  48.5692598  16.1357820
  39.0474356  48.6083774  18.1252231  38.7599629  47.7246516  18.4131076
  38.2850243  49.1545416  18.4227634  46.1042198  47.1254078  15.0279269
  45.2613300  46.8087013  14.6586226  46.7285347  46.4858811  14.6270201
  45.9759043  48.2013609  19.3037556  46.3371983  47.5372202  19.9349237
  45.9546233  48.9891211  19.8914875  50.3952312  37.4617674  29.6247374
  50.2495167  38.3795851  29.2666156  49.5709240  37.0472251  29.2713490
  33.0011455  43.7288800  26.8955637  33.0592870  43.5228170  25.9322258
  33.9519299  43.7347832  27.1252943  38.1594583  33.6072396  21.7615539
  37.7179544  34.4519672  21.5489181  38.7354752  33.8844619  22.5023073
  42.4626390  36.0507410  26.7931032  41.9723572  36.1982211  27.6397219
  42.0010329  35.2321694  26.4889801  48.0869463  36.7778052  28.1490132
  47.2758518  36.6484093  28.6926002  47.7218617  37.3787742  27.4570068
  45.0746770  38.7184271  29.9620940  45.2739273  37.7543331  29.9602392
  45.9320094  39.0651625  30.2854333  41.3358149  32.9205573  16.5221387
  40.5729883  33.0280542  17.1231601  41.4882955  31.9597203  16.5785127
  40.5552414  33.9573783  23.2648273  40.6863689  34.8747972  22.9360409
  40.8695413  33.4471171  22.4892895  37.9176340  38.2943305  19.6131504
  37.5244908  37.7869515  20.3536035  37.1231924  38.7625143  19.2789197
  44.6558987  38.1286341  17.6002873  44.3644346  39.0587232  17.6546496
  45.3250516  38.1899841  16.8820770  40.5881536  39.3664393  29.3822347
  40.6342193  38.3983488  29.2446965  41.4994076  39.6253661  29.1648945
  44.5990042  36.9629389  20.0148467  44.5898720  37.3367354  19.0943575
  44.6279959  36.0068310  19.7931172  35.9672280  35.8319792  28.2762496
  35.3384493  36.5674629  28.4540727  35.3476912  35.0719658  28.2842816
  42.1258740  35.4442525  31.2123148  41.6223301  34.8526162  31.8384730
  42.6232312  35.9668140  31.8870522  33.0165363  33.4031765  21.7183220
  32.7325000  34.0867222  22.3602423  33.5996962  32.8553395  22.2925681
  33.4804135  37.2803878  12.9137139  33.2905522  38.0741762  13.4569173
  32.6943537  37.2768622  12.3276948  44.3997544  39.3315875  23.6951888
  43.8125392  39.4379927  24.4558678  44.0079867  38.5500657  23.2552205
  40.8606714  36.4560565  22.1620381  40.9234964  36.1539380  21.2302707
  41.7962856  36.7362254  22.3104294  36.5623394  36.1983367  21.0403730
  36.1553367  36.5985671  21.8438581  35.7545700  35.8308847  20.6158449
  40.9024354  37.2108682  15.6820032  40.7919605  37.3516196  16.6564355
  40.6004501  38.0891853  15.3608326  44.8974263  34.9988503  23.6109594
  44.9955205  35.4357953  24.4896372  44.4724692  34.1611313  23.8838046
  40.0577976  39.5897868  14.4595235  39.5069122  39.0766779  13.8216265
  40.7821121  39.8777761  13.8576001  48.4551497  32.4570944  29.2235986
  48.6685178  31.5671174  29.5773340  48.6803655  32.3205352  28.2767748
  35.5064417  43.3142833  28.6890761  34.9963968  42.6916301  29.2439608
  36.1697259  43.6323997  29.3329886  41.4791254  40.1636684  24.0477777
  41.5709085  39.5325162  24.8109658  41.2885224  40.9851149  24.5816894
  34.2717070  35.0383997  19.9615663  33.8494294  34.3765038  20.5590693
  34.4547398  34.4876758  19.1849778  38.8113991  39.0621484  26.7645248
  38.5492076  39.9600422  27.0682589  39.7834143  39.1604338  26.7405530
  37.7834362  43.6796034  17.2231810  37.0186801  43.0623025  17.1741008
  38.4733865  43.1112197  16.8075256  48.5455852  42.3375500  22.8400635
  49.3220175  42.6921135  22.3689307  48.1652030  41.7584951  22.1376044
  43.8373094  34.1484099  16.5997401  42.9191009  33.7858524  16.6013597
  43.6845958  34.9536541  16.0491971  46.5180115  38.0353241  15.6016742
  47.2468498  38.6178983  15.2943140  46.7724988  37.1905052  15.1894415
  38.0132293  43.2270930  20.9685536  38.3731708  42.3819913  20.6059749
  37.5375965  42.8507039  21.7579254  42.9439981  44.3884480  16.1338897
  42.8953930  45.2389880  15.6436751  42.1857970  44.4992618  16.7451175
  34.9641913  40.2888274  27.4290370  34.5274797  40.8493927  28.1101667
  34.8324329  39.4055435  27.8380909  38.1468648  40.4792457  30.2529670
  38.0075091  40.9410386  29.3962014  39.0304129  40.0804290  30.0811730
  48.3638144  39.8653276  14.7306151  48.4918063  39.9246730  13.7698827
  49.0674666  40.4553533  15.0586763  49.5710966  42.2103465  27.3108770
  49.0412232  43.0122297  27.0720904  49.6497110  41.8129741  26.4086928
  50.2100614  46.5238967  17.4178791  49.5250905  45.8478397  17.6254790
  49.7985664  46.9228141  16.6095419  45.6419816  43.9808978  21.2611684
  45.8018441  43.2680322  20.6187407  44.7855646  43.7041757  21.6362730
  41.2614900  44.5158673  18.5264757  41.9064169  45.1105496  18.9630144
  40.4184442  44.9535210  18.7824912  33.3181880  39.5863592  14.4593527
  34.2966218  39.6168297  14.5785287  33.1625242  40.4754389  14.0851082
  40.9935357  41.7906530  18.3562183  41.0947568  42.7558930  18.5243419
  40.4368864  41.5366538  19.1190907  43.4630341  47.3672154  25.0346630
  43.8331257  47.5643062  25.9118158  43.7423405  46.4395088  24.9102789
  36.9233344  31.5625198  18.6674486  36.3577878  31.2336815  19.3933653
  36.2442471  31.8842464  18.0438741  44.5952725  44.8488037  24.3265549
  45.0523253  44.0081193  24.5542687  45.2304180  45.2286824  23.6967187
  48.0479551  45.3208127  13.8376167  47.8882041  44.5236500  14.3937293
  47.6595216  45.0118829  12.9907453  46.5748699  46.1506726  28.1081944
  46.5697399  46.8850079  28.7754253  45.6159491  46.0715464  27.9497693
  34.4059554  49.5624162  14.6989031  34.5327364  50.3117274  14.0606471
  34.3239249  50.1102105  15.5256182  34.1838412  33.6494176  28.4363393
  33.3681049  33.6770230  28.9626414  34.6727851  32.9294206  28.9139996
  47.9389178  43.2591106  15.6863813  48.0044960  43.8474624  16.4735453
  48.7581782  42.7278797  15.8115455  40.1127180  46.4495575  15.3317623
  39.8950934  47.2378793  14.7794686  39.2005804  46.1897111  15.5977852
  35.7740876  41.9005103  16.4413103  34.9795578  42.4343033  16.2222070
  36.2113578  41.8750331  15.5623048  45.0946709  36.1701537  26.0472341
  45.4696640  35.4376723  26.5800318  44.1773789  36.1929938  26.4101500
  48.8054282  34.9236644  16.9077074  48.1410100  35.1527618  16.2191346
  48.2497675  34.9879057  17.7143678  42.6672151  46.7595842  14.7040109
  42.6746714  46.5292180  13.7488165  41.7059441  46.5967689  14.8961794
  40.3073948  37.4516762  18.3005563  39.5937212  37.8112981  18.8606701
  40.6640678  36.7486848  18.8796202  41.7521178  38.6412867  26.2192595
  42.3910012  39.0247723  26.8741417  41.9700844  37.6870541  26.3371578
  44.8732523  34.2441200  19.2998505  44.5543424  34.2006976  18.3766989
  45.8264862  34.4122332  19.1596679  41.5334907  49.2305739  19.0041362
  41.9809141  49.1312774  18.1222777  40.6206222  48.9591075  18.7249748
  38.7338012  35.2873214  15.5525566  39.5790112  35.7771911  15.4460123
  38.4825832  35.5834438  16.4553498  49.3412987  34.8679770  26.6654205
  48.8801378  35.5239359  27.2472724  50.1666704  35.3795039  26.4925520
  47.6524644  40.6368028  20.9291439  46.7312621  40.2673678  20.8747714
  48.1251505  39.8297821  21.2368600  37.4482942  42.1052665  14.1816433
  38.2486239  41.9651395  14.7344292  37.7432735  41.6893501  13.3424085
  36.0176892  39.1996984  14.5813132  35.9781233  38.2140785  14.5941153
  36.9798679  39.3323321  14.6687996  49.7317679  47.3846172  22.3456680
  49.9893577  48.2082019  22.7997247  50.5890150  47.1515908  21.9171704
  37.0990596  49.7870314  21.9100771  37.8186342  49.2105803  22.2540833
  37.5937493  50.6390216  21.8437191  33.9408328  45.5240020  17.7520826
  33.0493366  45.9506779  17.6981206  34.4954235  46.2719539  17.4357971
  39.7901504  48.5341160  13.6711516  40.5437811  49.1117247  13.3691707
  39.7383251  47.9553094  12.8651036  46.1922499  48.2561226  29.7370897
  47.0507560  48.6927568  29.9836936  45.7557671  48.2707345  30.6103477
  49.1702405  47.8344303  15.3315813  48.6691500  47.3462470  14.6562444
  49.2085338  48.7239849  14.9381763  34.1671664  41.2704486  30.0003982
  34.7083074  40.6220410  30.4966399  33.4824050  41.4858886  30.6605838
  41.0216446  43.8411961  13.2132828  40.8101520  43.3063559  13.9883484
  40.9160036  43.1964244  12.4865151  43.7397244  42.6204580  14.1365636
  43.4246242  43.2156658  14.8550800  44.5074736  42.2032452  14.6044454
  47.9742743  44.2006515  29.4189903  48.8760043  44.4707099  29.1461416
  47.4472402  44.9236563  29.0199505  35.8492277  39.3276042  31.0732518
  36.2706867  38.6773120  31.6827789  36.6867479  39.7845455  30.7689636
  39.5011014  41.7726541  16.0106308  40.1072545  41.7407083  16.7899820
  39.7653358  40.9243479  15.5768707  38.1392800  37.4395674  28.8632354
  37.3333518  37.0317019  28.4864178  38.3973450  38.0309933  28.1187418
  42.3154846  40.5079651  13.0834127  43.1165474  40.0207856  12.8226605
  42.7269025  41.3390598  13.4273893  46.7022699  41.9005984  29.0226198
  47.3204588  42.6716308  29.1283554  46.0051415  42.1645827  29.6446593
  47.7026064  39.7443951  30.3370356  48.4366380  39.5415867  29.7184662
  47.3503699  40.5567072  29.9012943  38.1945918  34.3977888  29.1518394
  38.2347074  33.9348513  28.2752849  37.5604889  35.1145030  28.9063625
  41.1802390  33.8319753  25.8787799  40.8523327  33.8950180  24.9467379
  40.3543486  33.5885307  26.3325965  40.9864981  42.2372848  25.6274208
  41.2332118  42.6007275  26.4875765  40.1365088  42.7043054  25.4613708
  43.5667339  39.6413992  27.9202845  44.0543897  39.3034412  28.7142596
  44.3248909  40.0339991  27.4307635  45.8549438  40.6665520  26.6324244
  45.9648888  41.3497728  25.9354090  46.2798243  41.1248249  27.3905955
  38.3984484  38.0273799  12.9392318  38.1138013  37.0888507  13.0201430
  38.2802956  38.1356109  11.9615393  40.9826189  36.5370468  29.0161950
  41.4120615  36.2008156  29.8388780  40.0455416  36.3749037  29.2294396
  45.9860182  36.1258148  29.8345548  45.3714298  35.3715862  29.6925446
  46.6815103  35.6667418  30.3625773  45.7058463  32.7981766  15.1496200
  45.9072903  32.0159129  15.7140017  45.0053095  33.2198644  15.7031799
  37.5996661  35.3881141  12.8976991  37.9446772  34.9320953  12.1067472
  38.2066174  35.0553274  13.5869195  40.7874447  33.7866874  13.9073489
  40.0927624  33.1901539  13.5738169  40.8848119  33.4698597  14.8274475
  42.5547369  49.0404655  16.5352343  43.4622228  49.3355378  16.3546091
  42.4940754  48.2611226  15.9420825  36.5011564  44.6634947  13.6887924
  36.8876757  45.1869068  14.4239740  36.8486763  43.7724013  13.9081033
  33.5290284  47.2627867  21.2843008  33.8873771  46.3552927  21.2630451
  33.7668835  47.5227079  22.2079874  38.7186120  45.2846357  19.2099012
  38.4247411  44.7316545  19.9701726  38.3500903  44.7423105  18.4720490
  33.6861516  48.2285470  23.7654897  33.4381643  48.4162649  24.7015473
  33.9985280  49.1256640  23.5024353  50.2958884  47.5256781  27.8104673
  49.3838136  47.6627789  27.4783165  50.2444836  46.5854127  28.0845172
  50.9276250  45.0235980  13.8006323  49.9562201  45.1744279  13.8293801
  51.2169289  45.9097300  13.4817277  50.2574762  41.8020160  15.9256109
  51.0347791  42.4057096  16.0580071  50.3199334  41.3013656  16.7786601
  33.7107223  40.4589105  20.0832442  33.0094319  40.5016182  19.3994393
  34.4904497  40.2642026  19.5181032  51.7247085  42.7410193  21.6939378
  52.0313214  41.9706198  21.1670573  52.1734842  43.4660978  21.1977499
  48.0776393  44.2716167  26.3892854  47.5791709  44.8923603  26.9570389
  48.4264358  44.9196434  25.7171261  51.3936552  42.2406678  13.3578131
  51.3885341  43.2263433  13.3147917  50.8322874  42.1147083  14.1529291
  47.0715394  35.2346660  14.7886867  47.3419763  35.1009448  13.8518395
  46.4800088  34.4558045  14.8980372  50.2550408  40.4889744  18.3207775
  50.0361737  39.5301603  18.2579624  49.4494142  40.8258229  18.7508532
  35.0936816  40.8409573  24.6883266  35.1309575  40.7035768  25.6624495
  34.5496734  40.0841829  24.4206469  49.7770589  39.6830521  28.3333068
  49.8126843  39.3165121  27.4213494  49.7710215  40.6477782  28.1171138
  34.4004239  37.9632171  28.9474868  33.5190412  37.8100134  29.3530299
  34.8756294  38.3404490  29.7241385  47.9659546  34.5742967  30.8999901
  48.9078470  34.7686278  31.0618802  48.0597100  33.8595274  30.2205173
  33.0076675  37.5887844  16.3444574  32.2614168  37.8280421  16.9400962
  33.0073288  38.3747043  15.7511151  49.2957878  38.5100468  21.6125507
  49.7818762  37.9667583  20.9463004  50.0810740  38.8762259  22.0948009
  49.7105407  38.6358415  25.7468114  48.7332324  38.5021550  25.7042388
  49.7693234  39.5112858  25.2903851  35.6515791  36.5242790  14.3805991
  36.2750186  36.0436532  13.7867112  34.8870957  36.6287315  13.7670501
  35.0505643  33.0463797  13.2933476  35.7841331  33.2709789  13.9167814
  35.5508340  32.9884343  12.4577300  49.7772562  37.8006223  18.1307317
  50.1780502  37.3315899  18.9078511  49.1529663  37.1179884  17.8292630
  34.7996287  31.8810491  23.2076030  35.6839252  31.6417890  22.8355970
  35.0707756  32.2166608  24.0854226  50.8125247  36.6043997  20.2676730
  50.7427872  36.2512528  21.1894640  51.6832337  36.2028756  20.0239267
  49.1778377  32.1472941  26.5211217  49.3009903  33.1189831  26.4296993
  48.9078707  31.9202570  25.6022188  51.1313004  33.6971537  13.5822992
  52.0767600  33.5510982  13.3466789  51.2553038  34.1778686  14.4353395
  51.4733789  34.8412217  16.0624015  50.5586377  34.8685719  16.4285656
  51.6781433  35.8057657  16.0731880  48.9896368  49.3636227  20.4057707
  49.5846789  49.1814016  19.6435719  49.0515658  48.5238802  20.8920999
  34.6792475  32.6617620  25.9461884  34.5268704  33.0201703  26.8538771
  34.1017000  31.8636323  25.9951403  42.3250976  33.1395296  29.6678672
  42.1494334  33.9964914  30.1306450  43.2807439  33.3004754  29.4413405
  44.9637133  33.5672930  29.3353176  45.5416050  33.6099769  28.5415818
  45.4961802  32.9800106  29.9114724  51.2621026  49.2887166  25.9271843
  50.4534644  49.2688459  25.3876395  51.0229649  48.6547700  26.6397906
  35.5161963  31.6213162  29.5323612  35.7949233  31.0347199  28.7831332
  35.7156491  31.0013824  30.2775713  45.7258903  31.6645268  25.7457697
  44.9514173  32.0123318  25.2436665  45.2847028  30.9260735  26.2254067
  46.4347641  33.9104583  27.0551935  46.2651853  33.0955371  26.5226592
  47.3890125  34.0249891  26.8979394  48.6213552  49.9386250  24.2070328
  48.3661031  50.7071361  23.6379626  47.9789397  49.2757918  23.8280357
  35.9936161  45.1053286  25.5982074  35.4912084  45.9044579  25.8192552
  36.4938772  45.4288681  24.8081513  39.2513578  48.2704802  22.8620053
  39.6879242  47.4428868  22.5954660  40.0185046  48.7653288  23.2262502
  41.9989900  48.9834398  23.4098481  42.3884353  48.6881149  22.5574482
  42.4646538  48.3626379  24.0231802  43.4143610  32.6262823  24.6127302
  42.7307460  33.0675850  25.1673012  42.8587729  31.9556681  24.1648799
  47.4414249  33.0104961  22.3988473  48.1426202  33.1630640  21.7196398
  47.2381404  33.9330077  22.6413855  49.3058197  33.2116413  20.4991821
  49.1658189  32.2284223  20.4283143  50.2511813  33.2064061  20.7810031
  34.3165766  48.7130220  19.0659065  34.0978623  48.2626846  19.9182510
  33.4176111  49.0378761  18.8275335  34.6062088  32.7794671  16.6303739
  35.4026079  33.1205370  16.1639028  33.9704461  33.5011649  16.4360314
  40.9944289  35.1675644  19.7220027  40.3403996  34.6027363  19.2467481
  41.6298655  34.4780497  20.0012180  45.4427787  31.5344846  21.0982956
  46.1624397  31.9794433  21.6125314  45.0375928  32.3262357  20.6842609
  48.8776689  32.0447017  16.5522541  48.8586757  32.9705842  16.8590066
  47.9837696  31.7417133  16.7970548  35.4792190  47.6504855  16.8640261
  35.1672820  48.2730677  16.1803598  35.1846408  48.1293027  17.6785688
  36.9224705  33.2866932  15.2584219  37.5583537  32.5302894  15.3679879
  37.5637831  34.0306419  15.3862491  39.1631631  33.4610299  18.4496150
  38.4446803  32.7973458  18.5355195  38.6136156  34.2684513  18.2896245
  50.5490978  49.1255096  18.2045684  50.4482200  48.2217183  17.8316648
  50.1336318  49.6559930  17.4932805  39.0193309  32.5112235  30.8632783
  38.6737664  33.1592476  30.2057155  39.8219007  32.2097402  30.4109863
  38.6057098  50.0059250  15.6561080  39.0364702  49.4965118  14.9342590
  38.8813200  49.4791559  16.4321623  37.4665582  46.0302279  15.8794626
  36.7922583  46.6075491  16.3019166  37.4936793  45.2909491  16.5234362
  46.1197663  31.9297129  31.2687742  45.8044109  32.2248462  32.1562530
  47.0771020  32.0938325  31.3713228  48.4698800  49.3278026  30.6602595
  49.4238773  49.2675004  30.4862934  48.4229811  48.9986609  31.5786439
  43.1272601  41.7408706   3.8591825  42.3186777  41.2871882   4.1950332
  43.7967055  41.0602630   4.1054647  37.0254070  41.8658049   4.6644020
  36.3533480  41.4399210   5.2323882  37.6684022  42.1697088   5.3352839
  46.5783502  46.1107960   3.5457517  46.3643571  45.3217810   2.9994948
  47.5348398  46.1959433   3.3697862  37.3172098  46.1810024   5.0196565
  38.0709079  45.6310487   4.7035245  37.5481255  47.0375759   4.6196452
  33.2822307  39.0339178   3.8162891  33.9875383  38.3783440   4.0386686
  33.8168629  39.8352846   3.7045439  42.1361038  44.2591263   4.1704381
  42.4908409  43.3672538   3.9376217  42.9459002  44.6465052   4.5766951
  34.6645944  35.2484388   6.2103737  34.5514464  34.3057482   6.4681086
  33.9347525  35.6538122   6.7302600  43.5829589  37.0016087   3.5626797
  43.9517704  36.2102475   4.0407754  44.3900674  37.3361272   3.1454771
  35.2480503  37.3850082   4.6561156  36.0972180  37.5972822   5.1190392
  34.9876310  36.5865290   5.1761365  39.4536476  38.3635362   4.2310785
  40.0970421  39.0834916   4.3878633  40.0526261  37.6343906   3.9715264
  51.5226885  36.6985661   7.5650573  50.9119002  37.4407862   7.3264590
  51.9966693  37.1089363   8.3131306  37.9992938  33.1666608   7.9170430
  37.8634424  33.8573094   7.2147753  37.2286870  32.6008758   7.7369945
  39.0890916  43.0551150   6.1563444  38.7389143  43.7010191   6.8215282
  39.2886363  43.6853713   5.4251299  48.1304252  36.2191679   4.0091539
  47.4334174  36.4033771   4.6563544  48.3367530  37.1190222   3.6837204
  37.3656908  35.0511789   6.1578381  37.5927858  36.0093204   6.1435960
  36.3835676  35.1191361   6.1741863  38.3093799  45.0735059   7.7793688
  38.8755281  45.8225715   7.4738701  37.4214811  45.4832070   7.6527043
  48.7140378  46.0000357   6.1062253  48.4695642  46.8500634   6.5310590
  49.0781794  46.3320175   5.2560835  50.7716260  35.8192795   4.3427491
  49.7972727  35.9231522   4.2796201  50.9892512  36.4949070   5.0010972
  40.8613834  32.7620179   2.2491241  40.9396533  32.3643079   1.3741870
  39.8873625  32.8699892   2.3278418  46.7532103  48.5363643   4.8135975
  46.6155829  47.6820212   4.3577103  46.2970412  49.1477958   4.1917792
  46.2749249  42.8445127   6.2087296  46.9503456  42.6872854   5.5067970
  46.8255121  43.3738928   6.8376782  49.9083253  41.2046321   6.0317027
  49.3056123  41.6561942   5.3889852  50.7115069  41.7696809   5.9038761
  47.0470953  38.2362478   7.2352598  46.5909907  39.0898533   7.4123128
  46.2693691  37.6387179   7.1619842  39.5266847  44.8668694   4.0826682
  39.2246784  44.2448142   3.3746727  40.4991577  44.6687560   4.0524490
  37.5716456  37.7752686   5.9719714  38.2544973  38.0507335   5.2965595
  37.9653168  38.2374159   6.7548727  47.9139950  48.1317999   7.6676296
  47.8520267  49.0825296   7.4477004  46.9696321  47.8980044   7.7256626
  38.7724711  44.7942595  10.4074970  37.8518975  44.9245256  10.7296854
  38.6096846  44.8391577   9.4339967  37.4031582  41.3451022   9.0752214
  37.0473703  42.2594183   9.0398562  36.5683937  40.8440521   8.9186052
  39.8572173  47.0720272  11.4127723  39.7049440  47.6413411  10.6213440
  39.4611402  46.2305747  11.0841920  51.4946430  47.7145854  12.8650870
  51.9798615  48.2941500  13.4802790  52.0741556  47.7533517  12.0770916
  33.2770951  42.7795699   5.5744133  33.2672181  42.9410249   4.5999212
  34.0230242  42.1441207   5.6298237  50.3912241  44.9053074   9.6989515
  50.9555488  44.7991942   8.8907999  50.4756932  44.0074377  10.0703261
  44.4936732  48.4833950   8.4755538  44.9983735  48.4661368   9.3165033
  43.6486566  48.8863008   8.8037616  50.4203022  37.5095902  10.8736341
  50.2143390  38.4175659  10.5223502  49.6056126  37.0523111  10.5554865
  33.5323081  44.4820536   7.7920152  33.3965087  43.8935436   7.0186554
  34.2489794  43.9992559   8.2574679  38.3197288  33.3621635   2.9426818
  37.6796081  34.0803719   2.7060734  38.6556309  33.7230880   3.7903017
  42.4536379  36.2128953   8.0161518  41.9586727  36.3437537   8.8624687
  42.0282427  35.3694046   7.7233900  48.1071257  36.7769973   9.3842355
  47.3018592  36.6684812   9.9389967  47.7516678  37.3768172   8.6913139
  44.8765633  38.7524257  11.3405035  45.1290988  37.7993270  11.2959624
  45.7643729  39.1387858  11.5235783  40.5528911  33.9316616   4.6907703
  40.6995619  34.8414736   4.3333857  40.8559144  33.4094823   3.9108693
  40.3667200  39.3782907  10.8196279  40.5877455  38.4567735  10.5894228
  41.2328676  39.7348405  11.0651029  36.0370298  35.7868722   9.6271582
  35.4178396  36.5415069   9.7525216  35.3872206  35.0489084   9.5723561
  42.1343847  35.4335760  12.3710922  41.6098840  34.8471251  12.9883717
  42.7334027  35.8351816  13.0438969  32.1589362  33.2995062   3.3795105
  32.2751648  34.2136318   3.7224040  33.0214498  32.9091857   3.6079159
  44.3529323  39.4545793   4.7974741  44.3670138  39.4799674   5.7640363
  43.7909653  38.6793107   4.6245601  41.0288425  36.2618210   3.3983895
  41.0150923  36.0903270   2.4449774  41.9617898  36.5761403   3.5086506
  36.5893927  35.4210001   2.6898510  36.8288609  36.2593362   3.1178510
  35.6638490  35.3205835   2.9610774  44.5907838  34.9720308   4.8914705
  44.8356411  35.3459132   5.7645045  44.2317417  34.1015125   5.1699536
  48.3576681  32.5157440  10.5666098  48.5955485  31.6095468  10.8652121
  48.5310197  32.4104479   9.5976274  35.4255534  43.3933716   9.4765578
  34.9314954  42.8369432  10.1222518  35.6965122  44.1315749  10.0716676
  41.1025497  40.3728039   5.2559746  41.3679075  39.8705237   6.0653626
  40.4733377  41.0043158   5.6455916  38.8424958  39.0870999   8.0380344
  38.6063570  39.9642592   8.4113353  39.8192932  39.1309827   8.0965779
  48.2368621  42.4457706   4.3301272  48.4758669  43.2411770   3.8294065
  48.0416264  41.8199804   3.5878577  43.4753192  42.4978569  10.2480565
  43.4362737  41.6145562   9.8198626  42.5445669  42.5659145  10.5654445
  38.3266531  42.9346456   2.5790516  37.8604159  42.5758327   1.8141266
  37.8313649  42.5008648   3.3172171  34.8915923  40.2693899   8.7831977
  34.4293782  40.8172529   9.4586095  34.7551799  39.3780071   9.1767780
  38.1503877  40.8148928  11.6822875  37.9955194  41.1513116  10.7673365
  38.9780271  40.2968821  11.5075485  43.8833458  45.1912455   9.8510967
  43.7587486  44.2187854   9.9094794  43.1734033  45.4965331  10.4506489
  49.4652264  42.1597165   8.4940877  48.9095232  42.9611833   8.3428837
  49.5661420  41.8560692   7.5622285  45.8770343  43.6980464   2.4423317
  45.8917642  43.1719959   1.6335196  45.0955265  43.3572546   2.9016253
  42.8243436  47.0114625   6.6796319  43.4229959  47.4035426   7.3576070
  43.3773074  46.2544138   6.3901732  44.5545077  44.9996655   5.3052299
  45.0719350  44.2471496   5.6668849  45.2594402  45.4643650   4.8042885
  46.4103765  46.0053945   9.5574451  46.3610912  46.8757919  10.0183156
  45.4474584  45.7611629   9.5965593  34.2790254  33.6837942   9.6173466
  33.4302744  33.6860127  10.0897929  34.7496707  32.9632128  10.1114268
  33.8569419  47.3885617  10.2661969  33.8596374  46.4246881  10.1290871
  33.0230665  47.6246012   9.7891877  42.2458183  45.8759797  12.0400233
  41.7899918  45.1136029  12.4912150  41.4435150  46.3845328  11.7718698
  45.1101587  36.2767747   7.2669382  45.5011679  35.5291564   7.7730071
  44.1958657  36.2693393   7.6348212  41.7879429  38.9119501   7.4677211
  42.3863568  39.3244569   8.1371176  42.0182453  37.9670644   7.6057810
  49.4229261  34.9078578   7.9185173  48.9575614  35.5629524   8.4945214
  50.2369033  35.4253717   7.7224757  47.7482922  40.5369829   2.5128889
  46.9967032  40.0561305   2.1507827  48.3871946  39.8113413   2.6804803
  49.5697229  46.9098163   3.6528908  49.6805287  47.8755916   3.6814598
  50.4711226  46.6385061   3.3615500  37.2873856  49.7890142   3.8338876
  38.0815096  49.2531927   4.0219504  37.7000978  50.5729748   3.4060248
  36.2034467  48.6117960  12.7174588  37.1290708  48.5964042  13.0107928
  35.7363604  48.7488685  13.5640559  45.0604945  44.6916895  12.7765854
  44.3888194  45.0453366  12.1734539  44.6089976  43.8932122  13.1174104
  46.2783781  48.5052602  10.7552177  47.2293987  48.4753560  11.0208765
  45.9823915  49.2381837  11.3455520  34.0561936  41.6645588  11.0838847
  34.6218954  40.9698704  11.5000908  33.4855474  41.8853956  11.8584206
  40.7582242  42.8205336  10.6540727  40.0598672  43.5137304  10.6333838
  40.7095017  42.5151795   9.7166286  47.8882515  44.2982248  10.9943677
  48.7275841  44.6275046  10.6078766  47.2550261  44.9161143  10.5506340
  35.6464915  39.6537282  11.9236553  35.7534137  39.4368891  12.8818133
  36.5723307  39.9543686  11.7391606  37.8607013  37.7395637  10.2667717
  37.2960306  37.0359102   9.8942463  38.1916497  38.1658771   9.4496621
  46.4202135  42.0505710  10.3575450  46.9873821  42.7999879  10.6636171
  45.5381356  42.4062450  10.5872734  47.4860048  39.7805204  11.3619664
  48.2424067  39.7302704  10.7377906  47.0992547  40.6425617  11.0770660
  38.2416115  34.4001471  10.3118430  38.2793586  33.9072627   9.4508059
  37.4521298  34.9673181  10.1099708  41.2034001  33.8845864   7.2683713
  40.8561762  33.9042630   6.3391347  40.4073316  33.5765138   7.7362528
  40.9429329  42.2973092   7.9923764  41.7039131  42.7382595   7.5897880
  40.2305042  42.5224620   7.3574012  43.6596851  39.9019811   9.2011341
  44.0528501  39.4721164  10.0008770  44.4880154  40.1221329   8.7162442
  45.9368175  40.6858650   7.8972149  45.9834532  41.4223032   7.2372960
  46.2993898  41.1620379   8.6820077  39.4719915  48.6104660   9.1971278
  38.5691622  48.9242604   9.0143322  39.6416585  48.0756455   8.3860315
  40.8980654  36.5512102  10.2474801  41.3869646  36.2022521  11.0331747
  40.0268432  36.1412837  10.3936319  45.9617821  36.2186065  11.0825157
  45.3841205  35.4413552  10.9066119  46.6578174  35.7773789  11.6246892
  42.1951132  49.5949677   9.3084205  42.1325936  50.4670490   9.7506126
  41.2570864  49.3249248   9.3033283  33.4605177  46.4419793   3.0109837
  34.1198127  46.8254253   2.4094667  33.6348970  46.9910015   3.8201472
  33.8391164  48.2742556   4.9501400  33.5141570  48.5394376   5.8410795
  34.1728684  49.1475670   4.6380570  50.3023121  47.6108303   8.8890021
  49.4049660  47.8219812   8.5326087  50.1531140  46.6752172   9.1516172
  51.8419809  43.1223061   2.8767523  51.5815072  42.8380153   1.9916724
  51.9952767  44.0749124   2.7477440  47.8323939  44.2513877   7.8773279
  47.3594610  44.8929666   8.4554356  48.2370212  44.8949736   7.2353520
  34.9627341  40.6660881   6.1084098  34.9876607  40.6521992   7.0995162
  34.7476040  39.7323337   5.9378488  49.6513971  39.6980839   9.5519035
  49.7732428  39.3156126   8.6544635  49.6668902  40.6612957   9.3118746
  34.3436960  37.8986920  10.0966399  33.5002223  37.6850596  10.5563706
  34.8258453  38.3292994  10.8452370  47.9543107  34.6704408  12.1865841
  48.9077564  34.7838185  12.3628051  48.0010915  33.9339589  11.5230258
  49.5059179  38.4594210   2.9956407  49.9337776  37.8576168   2.3592665
  50.3162572  38.7828301   3.4736537  49.7519365  38.6599434   6.9500497
  48.7752069  38.5342533   6.8954242  49.8204602  39.5472632   6.5154666
  34.7832780  32.0072709   4.3710025  35.6821615  31.6876650   4.1198401
  34.9621811  32.3162533   5.2828518  48.9343757  32.2704419   7.9409966
  49.2445369  33.2019492   7.8321292  48.8219438  32.0328420   6.9853767
  34.6559173  32.6573629   7.1116559  34.5737568  33.0054977   8.0308871
  34.0402883  31.8870132   7.1823233  36.1761927  45.3954924  11.1856522
  36.2314925  45.1100567  12.1412647  35.9827640  46.3429522  11.3211714
  39.9813873  47.1072194   6.9922424  39.7614337  47.4538362   6.1018489
  40.9567162  47.0092310   6.9011459  42.3641050  33.1359363  10.8697661
  42.1704982  33.9891252  11.3325723  43.3180203  33.3144296  10.6498632
  44.9929704  33.6552628  10.5779354  45.5630452  33.6823171   9.7790661
  45.4988891  33.0283302  11.1370869  51.5286642  49.4402712   7.1997099
  50.6879894  49.8220386   6.8819517  51.1874033  48.8283362   7.8925744
  35.5539806  31.6371513  10.7685843  35.8233429  31.0457830  10.0197858
  35.7332059  31.0070202  11.5129173  36.0583616  48.4175886   9.0130861
  35.2711969  48.0729689   9.5040801  36.0795441  47.7482926   8.2852675
  45.6479187  31.7816201   7.1137529  44.8917057  32.0607753   6.5508302
  45.2596717  30.9794630   7.5276028  46.4180912  34.0460311   8.2677976
  46.2162928  33.1993438   7.7877584  47.3882668  34.0608366   8.1669703
  48.7315472  50.2330585   5.4789445  48.5198862  50.9050314   4.7914780
  48.0336574  49.5638207   5.2636615  35.8909201  46.3007965   7.3026887
  35.0170925  45.8907627   7.1670811  36.2400270  46.2824207   6.3788877
  39.5512322  48.0270671   4.3626446  39.8022155  47.2065413   3.9031747
  40.4258339  48.4777110   4.4160370  42.1531721  48.8859107   4.8099298
  42.9453651  48.8910378   4.2507982  42.4278608  48.2467417   5.5089089
  43.3416332  32.6997391   5.9096463  42.6875391  33.1224743   6.5123601
  42.7664879  32.0496800   5.4625933  48.2568577  33.3404444   3.4692288
  49.2311300  33.2577914   3.2906958  48.2026630  34.3109971   3.5976675
  45.9403978  31.7544690   3.1905185  46.7205444  32.3503617   3.2338649
  45.3829377  32.2148054   2.5532284  41.8484253  49.8629572  12.5798439
  42.6973125  49.4014558  12.5010378  42.0392316  50.6813935  12.0660529
  39.0166276  32.5456957  12.1073857  38.6895216  33.1565885  11.4101176
  39.7436206  32.1069884  11.6413619  46.0776913  31.9538278  12.4956826
  45.8075413  32.2630111  13.3924350  47.0419683  32.0934248  12.5541450
  48.8824912  48.8919089  11.8352639  49.6796126  48.3312347  11.9385238
  49.0105278  49.4895955  12.6180786  44.8302101  21.0053103 189.6314064
  44.7307668  20.0360654 189.4899008  44.4031183  21.3244923 188.7917168
  43.5911865  23.0660559 190.9466919  42.9213649  22.4933873 191.3565657
  44.1375685  22.3879765 190.4831454  47.0606002  27.5286563 189.7349854
  46.6874118  26.6868796 190.0657183  47.9296237  27.5397166 190.1822567
  37.0747670  27.2299097 192.0902566  37.9366296  26.7770656 191.9753287
  37.3744983  28.1574495 192.1414723  35.5787597  18.3264470 185.9456071
  34.5988109  18.4650862 185.9034296  35.7143216  18.0439781 184.9998947
  33.0611989  19.8303007 191.1686577  33.9288238  19.4975671 191.4781057
  33.3607565  20.4793911 190.4895264  43.1754447  29.3618863 189.6480025
  42.5148069  29.8015106 189.0655246  43.7524750  30.1128822 189.8642077
  42.1215210  25.2709239 191.6974197  42.6442654  24.4880269 191.4201567
  42.8055992  25.9566277 191.7060865  43.2783920  17.8973289 191.3031666
  44.0024974  17.6135906 191.8703090  43.7504676  18.1044854 190.4671767
  37.6611546  16.9870825 187.0197183  37.9056603  17.6907288 187.6576626
  36.8317681  17.3934372 186.6558621  47.5915110  16.0210747 188.1915757
  48.2444821  15.3936866 188.6096200  47.5471247  16.6882747 188.9020439
  35.2896481  18.5355607 192.2996382  35.9939881  19.0009001 192.7756090
  35.0520763  17.8338548 192.9254446  39.7171846  20.2475652 191.4011443
  39.7499107  20.2402898 192.3668184  39.9837248  19.3212833 191.1993292
  44.4765607  24.5390888 187.1209556  44.0669927  24.9048849 186.3013350
  44.2564218  25.2612727 187.7465130  47.8924934  17.4914934 191.3492355
  47.0628148  17.8508223 191.6938496  48.2985989  18.3089390 190.9699807
  33.5462006  24.7748210 184.9233118  33.2976405  25.3663002 184.1786483
  33.7148363  25.4601588 185.6182183  50.6976926  17.0625442 191.7561441
  49.7388365  17.1405060 191.9157548  50.9967553  17.9746521 191.9139919
  41.0601742  13.7464771 189.7793781  41.2757886  13.0461503 189.1206119
  40.0877102  13.7678019 189.6939917  46.3811541  29.5617750 191.8007439
  46.4520082  28.8089986 191.1914458  45.8740309  30.1994111 191.2646998
  48.1436309  26.0387212 187.0571644  48.0122720  25.1314162 187.4236684
  47.7059131  26.5672908 187.7493852  43.6594758  21.9892434 187.4215491
  42.6942985  22.1788854 187.3342479  44.0028633  22.9048059 187.2440364
  43.3046535  17.8187710 183.6059282  42.4312729  18.0858132 183.9809083
  43.8943439  18.4314530 184.0701209  47.4744572  23.4722112 187.6382729
  46.5349777  23.5727030 187.4003384  47.4071158  22.8591229 188.4013376
  39.0925256  21.9737476 189.3578563  38.6785808  21.2229053 188.8750424
  39.4149758  21.4745817 190.1529225  39.6575772  26.4196819 191.3985336
  39.3115113  25.7332387 190.7875240  40.5452518  26.0274819 191.5924085
  45.9258412  22.7592180 184.2053262  46.4662188  21.9716977 184.0395349
  46.6246759  23.4268656 184.3935161  43.5726305  27.1253097 188.1966779
  44.3979723  27.4947561 187.8270709  43.3629965  27.8444866 188.8504495
  49.0992307  13.1458669 182.7594221  49.0386754  13.2266611 183.7437533
  49.8369476  13.7906879 182.6053453  35.7535068  20.9244073 187.2015847
  35.8191245  21.6782656 186.5720103  35.7479885  20.1742123 186.5732891
  34.2268991  25.9045614 189.1978527  34.0161827  26.1606217 188.2654191
  35.1951489  25.8651229 189.1498256  46.3675082  30.6338163 185.6449353
  46.2565502  30.1972214 186.5282250  46.3688087  29.8213128 185.0791548
  39.0125730  29.8193100 187.0429605  38.7545039  28.9344696 187.3566501
  38.2385459  30.3511359 187.3302071  46.1423054  28.4007245 184.0127553
  45.2840626  28.0789429 183.6930736  46.7464105  27.7311961 183.6290000
  46.0642312  29.4732153 188.0934171  46.4784429  28.7660471 188.6415573
  46.0437252  30.2011524 188.7473286  38.2896882  14.5254568 190.5638871
  37.9373337  15.4024461 190.3437971  38.9114022  14.7571372 191.2934867
  41.3625377  14.1036452 185.5066115  40.5646773  14.1609344 186.0682463
  41.5172608  13.1396897 185.4987731  40.3202903  15.1376584 192.2096633
  40.4972365  16.0743328 192.0001564  40.9318209  14.6847314 191.6030451
  37.8622632  19.4924678 188.4909783  37.3785604  18.9028635 189.1283944
  37.0937032  19.9936960 188.1355048  44.8453390  19.4696338 186.5085294
  44.4654866  20.3687755 186.5529058  45.4555714  19.5688129 185.7455681
  44.6708203  18.3033328 188.9808434  44.7063798  18.6698256 188.0585459
  44.6749593  17.3418175 188.7568706  32.9798448  14.7237423 190.6494656
  32.6954143  15.3807171 191.3193238  33.6075104  14.1891526 191.2005011
  33.4736813  18.5015838 181.9064520  33.2782720  19.3095670 182.4249864
  32.7025725  18.4909509 181.3001768  40.6494558  17.6716731 191.0769693
  40.6665878  17.2566936 190.1820590  41.6265341  17.8007162 191.2018997
  36.4137412  17.7812131 189.9030156  35.9861555  18.0377336 190.7467750
  35.6834090  17.2634006 189.4921154  40.9043375  18.4183178 184.7125118
  40.7842782  18.5588255 185.6849793  40.5311894  19.2685607 184.3844712
  39.9392188  20.7341587 183.5485339  39.4546897  20.2613517 182.8309428
  40.6708971  21.1314207 183.0136846  34.3617597  16.2478322 188.9385145
  33.9031163  15.6139205 189.5448968  34.5112668  15.6721032 188.1701045
  37.7907163  24.9049358 186.1606181  37.0235312  24.2915988 186.0922917
  38.4836306  24.3345615 185.7491704  48.7020726  23.7777666 191.0703991
  49.6306668  23.8857869 190.7566423  48.4361747  22.9858170 190.5711271
  43.8043161  15.3265803 185.6610294  42.9087827  14.9025325 185.6532206
  43.5921777  16.1563361 185.1884328  46.5786012  19.3802680 184.3013307
  47.3796542  19.8802531 184.0339011  46.8187639  18.4804995 184.0147638
  38.1950553  24.6024460 189.8689768  38.4817829  23.6961691 189.6137520
  37.4478992  24.4013845 190.4519685  42.9793249  25.6174312 185.0629492
  42.9622160  26.4773944 184.5822965  42.2082371  25.7378071 185.6526434
  48.6510038  21.0999386 183.6272106  49.0738992  21.3351318 182.7856219
  49.1865714  21.6181688 184.2609774  50.2105506  27.6991473 186.2815402
  49.4805386  27.0947747 186.5508267  49.7813001  28.1249744 185.4967929
  45.6563609  25.0611443 190.2144530  46.3497178  24.4114496 190.4032473
  44.8472163  24.5367757 190.3489292  41.2535016  25.6954179 187.5722853
  41.9715952  26.2972655 187.8650609  40.4676924  26.2470737 187.7732486
  33.3151814  20.8255057 183.4270786  34.2931573  20.8676762 183.5362993
  33.1464618  21.7041391 183.0331737  41.0203121  23.0049648 187.3680544
  41.1139542  23.9773267 187.5178391  40.4164162  22.7746254 188.0999110
  36.9177113  12.7947957 187.6575391  36.4197241  12.4507283 188.4261569
  36.1816260  13.0763357 187.0804936  47.9510093  26.5349039 182.8442455
  47.8355315  25.7449622 183.4224073  47.5091735  26.2105084 182.0303159
  34.4332379  30.8112914 183.7254190  34.5814460  31.5492129 183.0789138
  34.3135098  31.3660937 184.5381367  47.9214209  24.5399085 184.7222530
  47.9048317  25.1452062 185.5012475  48.7454514  24.0413493 184.9265215
  40.1307996  27.6601137 184.3087782  39.9379296  28.4548572 183.7538093
  39.2089122  27.4252079 184.5645095  35.7745490  23.1306444 185.4159329
  34.9778557  23.6611777 185.1917298  36.2063916  23.0942860 184.5333421
  48.8691321  16.5240883 185.8500929  48.1914425  16.5461949 185.1340377
  48.2919309  16.3149160 186.6191934  42.6959184  27.9620750 183.6612098
  42.6782510  27.7680461 182.6970721  41.7337484  27.8189437 183.8647724
  40.3422113  18.6773993 187.3378116  39.6070462  19.0368030 187.8682101
  40.6339211  17.9317261 187.8982560  44.8695775  15.6309977 188.2764945
  44.5088125  15.4827354 187.3773791  45.8290279  15.6616430 188.0825406
  41.4714914  30.5363377 187.9035149  41.9518711  30.4269251 187.0421668
  40.5752519  30.2354967 187.6036037  38.7184416  16.4935628 184.4993479
  39.5785283  16.9548193 184.3996448  38.4646707  16.7985669 185.3974077
  47.4837760  21.7067428 189.7084393  46.5599729  21.3905220 189.8120533
  47.9783474  20.9166462 190.0085742  37.4508899  23.3352962 183.1676628
  38.2554887  23.1832448 183.7092044  37.7305637  22.9199248 182.3223951
  36.0333019  20.4320790 183.5455551  35.9777079  19.4465158 183.5536690
  37.0012675  20.5456779 183.5992755  49.6257067  28.5630710 190.6922404
  49.5315492  29.2120963 191.4265542  50.6022995  28.5067059 190.6358912
  36.9215249  30.9897917 190.7772443  37.6471929  30.3719344 191.0062500
  37.4423630  31.8179271 190.6418060  33.8945069  26.7857410 186.6657169
  32.9984091  27.2020526 186.5711381  34.4467771  27.5339415 186.3386337
  39.8477186  29.7484063 182.6568806  40.6055182  30.3236543 182.3584905
  39.7684600  29.1990359 181.8338793  49.1752561  29.1392731 184.2947909
  48.6217174  28.7649517 183.5898771  49.1289462  30.0904510 184.0926142
  40.9682020  25.0811158 182.1835823  40.7203792  24.5752062 182.9682677
  40.8889735  24.4133150 181.4776109  43.8095577  23.9242749 183.0446978
  43.4952554  24.5029093 183.7778979  44.5750888  23.4927937 183.5026765
  39.5075362  22.9993131 185.0163035  40.1379677  22.9719420 185.7749483
  39.7298807  22.1303096 184.6003043  42.0106836  22.0086744 182.3674901
  42.2024393  21.9389836 181.4220909  42.6681169  22.6932521 182.6387099
  38.3668692  19.2439937 181.8769869  38.0918862  18.3002981 181.9505696
  38.2439720  19.3560056 180.8994735  45.7285048  14.0756619 184.1579901
  45.9412981  13.2716282 184.6875498  45.0103604  14.4528625 184.7186225
  37.5737535  16.6213374 181.8384350  37.8999502  16.1517598 181.0470059
  38.1623815  16.2583105 182.5279131  40.8693520  15.0471460 182.9049985
  40.1535359  14.4967547 182.5333717  40.9295900  14.6904437 183.8128149
  42.5564052  30.3043398 185.4620772  43.4733084  30.5886256 185.3138875
  42.5085323  29.5222744 184.8730723  36.4689462  25.8835506 182.6701150
  36.8734593  26.4217641 183.3841314  36.8325202  24.9994825 182.8890131
  33.6779488  28.3801856 190.3089108  33.8033304  27.4551391 189.9997942
  34.3767845  28.4414542 190.9811363  38.6999626  26.6657196 188.0231807
  38.4986182  26.1035243 188.8035478  38.3668594  26.0705910 187.3095506
  50.7801104  26.2393896 182.6357328  49.8211249  26.4375584 182.7448548
  51.0974510  27.1391340 182.3851341  50.2754508  23.1423935 185.0851031
  51.0564183  23.7472770 185.1574466  50.3748869  22.6666840 185.9472369
  33.6962347  21.5254791 189.0504056  32.9935583  21.6295393 188.3704371
  34.4747206  21.3866072 188.4652485  51.2102188  23.8869557 190.0734036
  51.8274799  23.1692477 189.8475203  51.7618397  24.6741966 189.8894528
  51.0642783  23.4353648 182.4276545  51.0026115  24.4184480 182.3355434
  50.6404676  23.3401744 183.3112563  47.0984286  16.4915083 183.7683672
  47.3348926  16.3470501 182.8244600  46.5087215  15.7137844 183.9058421
  50.2624957  21.6633875 187.3744755  49.9779047  20.7308536 187.2422069
  49.4627962  22.0376846 187.7857897  33.0061442  18.8556450 185.3130245
  32.2399779  19.0879603 185.8824791  33.0007599  19.6285644 184.7007133
  49.2163290  19.6359530 190.3783941  49.7444094  19.1469060 189.7007689
  49.9686980  20.0397118 190.8790101  35.6549261  17.7595721 183.3553803
  36.2655873  17.2709747 182.7537128  34.8770950  17.8532072 182.7555299
  35.0286373  14.2501866 182.2836638  35.7750627  14.4646686 182.8961684
  35.5192812  14.1602967 181.4449211  49.7464278  18.9750276 187.0239712
  50.1623794  18.4772720 187.7761760  49.2779436  18.2303982 186.5879395
  34.8726355  13.4482732 192.0725500  35.5624816  12.9690346 191.5554855
  35.0374135  13.0990440 192.9593596  50.8260487  17.7389523 189.0922857
  50.7648869  17.3796772 190.0091809  51.7151900  17.3815795 188.8509901
  51.1022082  14.9577725 182.5384149  52.0433643  14.7849113 182.2998522
  51.2441386  15.4110196 183.4042311  51.4715421  16.0396072 185.0462244
  50.5460279  16.1170078 185.3822522  51.7150282  16.9960347 185.0473121
  48.9550822  30.6585436 189.0957008  49.5744815  30.4504805 188.3597808
  49.0823173  29.8591862 189.6529802  48.8150654  30.6376598 192.3127100
  48.5680043  31.5765543 192.2658814  47.9209546  30.2219844 192.3270960
  39.0190521  29.2410744 191.6120270  39.3492873  28.3389307 191.4093157
  39.8341939  29.6724131 191.9102125  47.3973678  14.4793549 191.3936201
  48.1117980  14.4371774 190.7120973  47.4705022  15.4162061 191.6525878
  49.2806494  14.4612332 189.4948231  49.2248978  13.4825224 189.3041005
  50.2113178  14.4914642 189.8219457  34.3358682  29.9608832 188.0551213
  34.0892880  29.5286202 188.9021632  33.4471760  30.2720287 187.7643962
  34.6493132  14.0750675 185.6897239  35.4375472  14.3771445 185.1855325
  34.0131339  14.7846447 185.4600475  40.8107392  16.3116831 188.7203298
  40.2118208  15.7912271 188.1261910  41.3388033  15.5632481 189.0830319
  45.4348038  12.7823408 190.0262178  46.1203817  13.2125376 190.5879822
  45.0700500  13.5687856 189.5759499  48.8471499  13.1813550 185.4539255
  48.7795780  14.0149203 185.9419769  47.9862406  12.7614605 185.6684161
  35.4441010  28.8837258 185.8174554  35.1685621  29.5246642 185.1333297
  35.1850321  29.3807020 186.6316288  36.9203198  14.5016185 184.2098813
  37.5536877  13.7442583 184.3348186  37.5652286  15.2440094 184.3313605
  39.0907039  14.6676604 187.3363540  38.3908833  13.9876932 187.4585981
  38.5196189  15.4557334 187.1685377  50.6041331  30.3303887 187.0160186
  50.4551180  29.4270855 186.6644319  50.1343430  30.8645711 186.3420397
  38.6159313  31.2291386 184.6020556  39.0593642  30.7197903 183.8870108
  38.8824246  30.7024135 185.3822180  37.4609551  27.2785576 184.8341844
  36.7921505  27.8538375 185.2667695  37.4866041  26.5295040 185.4642114
  44.7943706  21.0343931 170.8985612  44.7431497  20.0723146 170.7127351
  44.3688023  21.3779899 170.0699475  43.3559507  22.9496622 172.4516688
  42.7579474  22.3635934 172.9542201  43.8750062  22.2871823 171.9487604
  37.0711555  23.3167922 173.4503445  36.3644440  22.8768800 173.9687268
  37.7221104  23.5002252 174.1558124  47.0450780  27.5566018 171.1532274
  46.5923280  26.6882028 171.2707947  47.8783595  27.3881139 171.6258479
  37.4227849  27.3720646 173.9847318  38.1240392  26.7603344 173.6577725
  37.7696170  28.2196095 173.6449986  35.5913617  18.2915596 167.1852450
  34.6130871  18.4398434 167.1522823  35.7191335  18.0238557 166.2345772
  33.1647805  20.1027714 172.5417379  33.9708143  19.5859631 172.7453999
  33.4919722  20.6647276 171.8077603  43.1669492  29.5358730 171.1975071
  42.5595227  29.8634189 170.4893291  43.9030712  30.1704441 171.0920556
  42.1295225  25.3159534 173.1748476  42.5588650  24.5119913 172.8026597
  42.9026782  25.7213115 173.6253904  34.6542614  16.5111222 175.1425441
  34.5426863  15.5726531 175.4123246  33.9306060  16.9244737 175.6665479
  43.5327657  18.3383871 172.7017655  43.9939340  17.5378027 173.0545330
  43.9310865  18.3585423 171.7974410  37.6894466  16.9805946 168.2574616
  37.8716265  17.6422801 168.9578377  36.8604103  17.3801482 167.8840780
  47.6094408  16.1118920 169.5399382  48.2766585  15.4612440 169.8941552
  47.5653990  16.7119657 170.3125008  35.3289181  18.5486736 173.4395968
  36.1581556  18.7985677 173.9167046  35.0280776  17.8141927 174.0259752
  39.5957025  19.9906324 172.9779214  40.4011980  20.4308935 173.3153365
  39.9781138  19.1289751 172.6907754  51.5802994  17.9372268 176.5402413
  50.9872598  18.6494049 176.2027273  52.0714541  18.4261116 177.2245830
  38.0594261  14.3980776 176.8632979  37.8820158  15.0948964 176.1764747
  37.2865066  13.8262717 176.7163613  44.3725688  24.7295380 168.5102398
  44.0358526  24.9647609 167.6110980  44.0648412  25.5271959 168.9995712
  39.1145291  24.2377485 175.1829216  38.7483397  24.9106559 175.8117968
  39.2925386  24.8380068 174.4156974  47.7891086  17.3650282 172.4132267
  46.9034154  17.5459625 172.7685205  48.1086991  18.2744895 172.2318015
  37.3763576  16.2857088 175.1200292  37.6308137  17.2273596 174.9946695
  36.3973794  16.3774098 175.1168557  38.3659847  26.3131237 176.7489212
  38.9278002  27.0529645 176.4104270  37.4760730  26.7128080 176.5998909
  33.5452407  24.8016894 166.1730683  33.3092740  25.3942650 165.4260897
  33.7205203  25.4832489 166.8685883  48.6489739  27.2872526 174.9665883
  48.4162841  28.1015526 175.4662438  49.0263991  27.6858338 174.1553912
  50.5315513  16.8972717 172.9985724  49.5570235  16.9674018 173.0304486
  50.7988342  17.6434010 173.5561230  40.9649699  13.7801181 171.0682914
  41.1707914  13.0504544 170.4485989  40.0132943  13.9028563 170.8974117
  46.5742904  29.5519328 173.2113517  46.7733384  28.9740266 172.4519689
  46.0478687  30.2511961 172.7835819  48.2061318  25.9328349 168.2295945
  48.0617966  25.0405435 168.6203232  47.6321932  26.4731434 168.7954143
  46.4804195  24.0874266 174.9256174  47.1400702  23.9489853 174.2100435
  47.0132343  24.6538464 175.5333883  43.6760533  22.0746498 168.6844794
  42.7046611  22.2141260 168.5820734  43.9777356  23.0031725 168.5227488
  43.3139086  17.5581299 165.0146808  42.4379863  17.9029842 165.3186768
  43.8546445  18.3596906 165.0902657  49.9045988  22.4411832 175.0822288
  49.3613434  22.7801593 174.3227054  50.7348859  22.9527510 174.8984036
  47.6152602  23.3448272 168.9708548  46.7653142  23.2036247 168.5216696
  47.4725282  22.8364716 169.8011560  46.7995100  19.4368553 176.0423234
  46.1672669  20.0849526 175.6401683  46.2028011  18.6393295 176.0245883
  39.1201444  21.9373854 170.5994103  38.7471985  21.1701012 170.1117836
  39.2227712  21.5332468 171.4863390  39.4898695  25.8591889 173.0658878
  39.1935378  25.4228860 172.2418638  40.4646877  25.7075243 173.0017595
  37.6945305  19.0065915 174.7416899  38.3177483  19.4129634 174.0905697
  38.0362013  19.4361746 175.5645426  47.8622722  29.3587699 176.5796412
  47.9114540  30.3069663 176.3393681  46.9089027  29.2695715 176.7630725
  38.7936651  25.9992724 179.3769195  37.8738225  26.1335269 179.6983589
  38.6334628  26.0621407 178.4030278  45.8891504  22.7579058 165.6597691
  46.4573104  22.0042564 165.4194328  46.5694500  23.4689167 165.7371291
  37.4141592  22.5308394 178.0867574  37.0578528  23.4460660 178.0581020
  36.5958751  22.0363540 177.8446710  43.5907433  27.2207133 169.6476656
  44.2909897  27.7422147 169.2044794  43.3711119  27.8413245 170.3826973
  39.8443471  28.3083617 180.3620501  39.7049944  28.8812030 179.5698204
  39.4514204  27.4695066 180.0238744  49.2431309  13.2874176 164.0040376
  49.1724525  13.3639335 164.9863723  49.9891983  13.9273447 163.8594401
  35.7623116  20.9311875 168.4361574  35.8330189  21.6912735 167.8150633
  35.7616989  20.1872731 167.8027335  51.5059536  28.8932623 181.8214693
  51.9607617  29.4760196 182.4575159  52.0973665  28.9698449 181.0449825
  33.2239529  24.0466023 174.6303656  33.1651847  24.1715937 173.6517534
  33.9881773  23.4240915 174.6640970  34.3697306  25.8862546 170.4968309
  34.1712075  26.1848610 169.5766493  35.3313327  25.7684880 170.4404067
  50.3125653  26.1927606 178.7625683  50.8571662  25.9400408 177.9680825
  50.7535151  25.6506823 179.4376448  44.5417934  29.7109494 177.4390331
  45.0249747  29.6961748 178.2921946  43.6823260  30.1002708 177.7525575
  46.2669508  30.5747163 166.9137217  46.1214738  30.1391467 167.7853341
  46.3260320  29.7704390 166.3431128  39.0266820  29.8727626 168.3326787
  38.6863283  28.9974592 168.5821934  38.2531203  30.4402009 168.5575455
  46.1503848  28.3107178 165.2518370  45.3231692  28.0248132 164.8275346
  46.7898403  27.6956127 164.8374919  45.8755412  29.4239154 169.4645335
  46.3827509  28.7837257 170.0137856  45.9453390  30.2205859 170.0343850
  50.4667125  18.7740935 179.9953854  50.3999857  19.5834369 179.4247963
  49.5700539  18.4126425 179.8610571  33.5625808  25.7619104 176.7907832
  33.4070083  25.1871248 176.0078880  34.2888881  25.2653819 177.2271016
  38.2151453  14.7828761 171.9549119  37.7714726  15.6202341 171.7338120
  38.7778177  15.0616744 172.7049976  42.4250860  17.3777899 177.0043404
  41.8910104  17.5004417 177.8252261  41.9896129  16.5630660 176.6553771
  47.7392439  18.9705794 178.5391082  47.0899326  18.4049184 179.0161410
  47.3504532  18.9419914 177.6339073  44.9147696  19.8440987 180.1264358
  45.2975139  18.9356569 180.1358057  44.5661404  19.8974313 181.0317427
  41.3505064  14.1373043 166.7394215  40.5503578  14.2216324 167.2933521
  41.5033116  13.1756797 166.7704529  40.5706579  15.2206703 173.4588471
  40.7044386  16.1323493 173.1163120  40.8921964  14.6983287 172.6933902
  37.8687422  19.4951938 169.7923693  37.4122931  18.9014988 170.4378065
  37.0883789  19.9717160 169.4321442  44.7574058  19.4535682 167.8782023
  44.4269851  20.3702088 167.8370684  45.3922814  19.4567050 167.1251501
  40.5163417  20.5924013 179.8412985  40.4921697  19.6258532 179.6837506
  41.1357618  20.8792569 179.1546068  44.6338569  18.2403899 170.2409138
  44.6421098  18.6235127 169.3214378  44.6426859  17.2853040 170.0033338
  36.0295412  17.0265699 178.6535212  35.4002890  17.7777521 178.7477647
  35.3856658  16.2828937 178.5888213  42.1480425  16.6977801 181.3221030
  41.6602207  16.0986295 181.9583097  42.7052126  17.1700180 181.9891186
  33.0188486  14.6218084 171.8856294  32.7088651  15.2776235 172.5430636
  33.5971248  14.0626230 172.4555607  33.4677957  18.4947352 163.1311542
  33.2725429  19.3009202 163.6527049  32.7010068  18.4916290 162.5192834
  44.3962154  20.2242034 174.6080412  43.6945014  20.8908412 174.5174519
  44.0838002  19.5435859 173.9747301  40.9162904  17.6868000 172.3130002
  40.9708636  17.3624652 171.3874551  41.8472085  17.9796288 172.4473180
  36.5028578  17.6025538 171.1644612  36.0813277  17.9405583 171.9877162
  35.7302911  17.1475649 170.7594562  40.9131141  18.4280862 165.8925216
  40.8050774  18.5884729 166.8628004  40.6005415  19.2970837 165.5529445
  44.8378495  16.2538310 173.7890709  44.9553499  16.6311841 174.6900995
  44.4261101  15.3947165 174.0143197  40.0579775  20.7917799 164.6725680
  39.5092883  20.3039069 164.0133016  40.7862582  21.0991915 164.0811263
  48.3866139  13.8020385 179.5009713  48.5959220  12.8879371 179.7921259
  48.5883898  13.7150161 178.5381154  35.4480277  24.6179364 178.4540513
  34.9519399  24.0577163 179.0954148  35.7152253  25.3542065 179.0521574
  41.6111712  21.5152201 174.3028177  41.5941212  21.0178231 175.1567003
  41.0021240  22.2441137 174.5215253  34.2865610  16.2531521 170.1490911
  33.8601010  15.5893789 170.7439915  34.4291486  15.7114477 169.3561700
  38.8007461  20.2457029 176.9492248  38.6054885  21.1391241 177.2988998
  39.7818781  20.2681291 176.9397094  37.7834998  24.8944170 167.4258837
  37.0198983  24.2779352 167.3462368  38.4783676  24.3412177 166.9982742
  48.5022528  23.5052953 173.0678646  49.1884478  23.9694473 172.5552334
  48.0623728  22.9924086 172.3509987  43.8098789  15.4116442 166.8076957
  42.8955087  15.0371386 166.8261455  43.6371346  16.2118769 166.2554458
  43.5102139  23.6590824 179.2596369  43.4448151  22.7794119 178.8265500
  42.5618363  23.8001194 179.4882349  46.5690736  19.2512322 165.8570081
  47.2574706  19.8576737 165.5052608  46.7943985  18.4263021 165.3959617
  37.9796539  24.4331015 171.1674798  38.3085822  23.5783917 170.8019475
  37.4999717  24.0764479 171.9619361  42.9711568  25.6504386 166.2882214
  43.0150961  26.4891067 165.7710200  42.1215394  25.7829521 166.7513785
  34.9016603  21.4702553 177.6263899  34.4241316  22.0415838 178.2669699
  34.7446573  20.5915888 178.0393868  38.1985996  22.0456150 180.6994596
  38.0353978  22.3306280 179.7694769  39.0455064  21.5566833 180.5635010
  43.9393491  26.3828495 178.9393168  43.7864155  25.4172446 179.0018577
  43.2153489  26.7181305 179.5061512  48.3342040  21.1200745 164.9008880
  48.4629347  21.1740746 163.9389361  49.0418262  21.7081662 165.2243878
  49.0093892  23.2448224 177.5208061  48.6967115  24.1842453 177.4613005
  49.3543165  23.1438189 176.6005551  50.2143783  27.7786291 167.6079446
  49.5118292  27.1139335 167.7838578  49.8287010  28.2071991 166.8006244
  45.8117649  25.1198597 171.3883954  45.5736017  24.6553408 170.5679262
  45.1205775  24.8040559 171.9952736  41.2416633  25.6927222 168.9429221
  41.9095183  26.3543546 169.2096401  40.4129049  26.1789565 169.1367625
  33.3103326  20.8179943 164.6627793  34.2897090  20.8538253 164.7711922
  33.1501632  21.6969266 164.2646598  41.0106008  23.0185293 168.5917609
  41.1026656  23.9849713 168.7796622  40.4272141  22.7555479 169.3296801
  42.8362423  28.2796558 175.5527177  43.4282343  28.6926039 176.2191687
  43.3556468  27.4804736 175.3309575  36.8608386  12.7968598 168.8274137
  36.2365414  12.4019615 169.4707621  36.2273356  13.1788577 168.1866387
  44.5068980  26.1187679 174.4569904  45.0834697  25.3451528 174.6443865
  45.1662268  26.7644603 174.1522559  48.0651559  26.5170025 164.0126631
  47.8714576  25.7279902 164.5655885  47.6793788  26.2246589 163.1589905
  46.4371965  27.2387961 178.5385889  46.4139471  28.1140179 178.9930631
  45.4759736  27.0007235 178.6222523  34.4887793  30.8245009 164.9516315
  34.6207273  31.5476356 164.2846204  34.3923445  31.4022456 165.7540888
  34.2966542  14.9102366 178.6080838  33.4487528  14.9201399 179.0816019
  34.7619904  14.1852838 179.0993259  47.9237976  24.5073073 165.9237025
  48.0071970  25.1428586 166.6733826  48.7650322  24.0103067 166.0385060
  33.8330893  28.5988480 179.2336119  33.8863867  27.6428000 179.0612791
  32.9884014  28.8102942 178.7652542  42.2158788  27.1105285 181.0134629
  41.7465840  26.3608206 181.4706320  41.4217338  27.6310987 180.7407558
  40.1467119  27.6222614 165.5637333  39.9703805  28.4179070 165.0039217
  39.2168432  27.3820678 165.7835466  35.7675251  23.1295683 166.6341566
  34.9766876  23.6666389 166.4064283  36.2020125  23.0857494 165.7536774
  45.1320917  17.3161304 176.2878655  45.4430996  16.5230656 176.7754534
  44.2083801  17.3759736 176.6210940  48.8081843  16.1295998 167.0784831
  48.1272125  16.3577533 166.4062231  48.2737710  16.2033540 167.8991764
  42.7011484  27.9913488 164.8622641  42.6825962  27.8057655 163.8969507
  41.7446747  27.8365745 165.0706552  40.3233065  18.7001863 168.5237382
  39.5818163  19.0307132 169.0634394  40.6517094  17.9667167 169.0797498
  41.6205376  20.0864272 176.6722970  42.3856642  20.4831507 177.1580571
  41.9131149  19.1465623 176.6614027  44.8686959  15.5364039 169.4928631
  44.5230454  15.4777562 168.5797781  45.8245403  15.6496808 169.3231036
  41.5360216  30.4065355 169.2028665  41.9972187  30.3501115 168.3247871
  40.6212808  30.1808663 168.8929501  38.7747026  16.4815226 165.7419605
  39.6041453  16.9962381 165.6302865  38.5019587  16.7944996 166.6320424
  49.3234438  16.4027513 176.9927828  48.8650667  17.0793702 177.5141457
  50.1882901  16.8415802 176.8377183  47.4229269  21.8065430 171.1980636
  46.5007610  21.4685870 171.2436012  47.9210794  21.0003085 171.4444066
  37.4546971  23.3218980 164.3842462  38.2673825  23.1794935 164.9156367
  37.7312514  22.9161645 163.5327053  36.0163134  20.4318126 164.7814953
  35.9713168  19.4461059 164.7869400  36.9834442  20.5567188 164.8170971
  49.6474643  28.5907921 172.6395181  49.7893773  29.4232046 173.1298971
  50.5358437  28.4745802 172.2317978  37.2236945  31.1262730 172.4814347
  38.0343737  30.6626260 172.7553329  37.6058408  32.0006779 172.2145080
  33.9092798  26.7908205 167.9668347  33.0252655  27.2321039 167.8994538
  34.4758162  27.5224459 167.6291028  36.2089203  29.8056453 181.6659271
  37.1480988  29.8445191 181.9095652  35.7780912  29.9431031 182.5289335
  39.8930260  29.7187538 163.9083060  40.6580345  30.2891098 163.6170376
  39.7904242  29.2006120 163.0670740  45.2535584  25.7429103 181.5738123
  44.6129553  26.2016141 181.0100320  44.6835075  25.0740863 182.0072184
  46.3445865  29.7030533 179.7536065  47.2870408  29.6772490 180.0539807
  46.0321258  30.4483424 180.3208687  49.2130485  29.1303582 165.5472304
  48.7171398  28.7266215 164.8160573  49.2350631  30.0649458 165.2703961
  34.0616023  22.8910327 180.0264533  34.6225755  22.1823885 180.4225801
  33.4978824  23.1024946 180.8070652  41.0277152  25.0304679 163.3830002
  40.8181842  24.4315713 164.1104597  40.9119836  24.4469766 162.6049166
  40.8213262  24.0301983 179.5837222  40.1046790  24.7046446 179.6160116
  40.7732413  23.7919478 178.6267431  43.7700436  23.8391154 164.3650993
  43.4471160  24.4671199 165.0519505  44.5288227  23.4409710 164.8585443
  47.9401245  25.5320706 179.9501342  48.7937425  25.8300810 179.5602183
  47.3364884  26.1984467 179.5351489  35.6441191  20.8781580 180.8847563
  35.7434795  20.6635762 181.8437322  36.5718665  21.1651759 180.7004353
  39.5274786  22.9953433 166.2232213  40.1353391  22.9610052 166.9991989
  39.7823575  22.1462329 165.7873421  37.8697675  18.9721351 179.2240701
  37.2700514  18.2604211 178.9215007  38.1384410  19.3600494 178.3653817
  42.3153267  21.7464744 163.3827401  43.0729104  21.3021275 162.9651273
  42.7555987  22.5722857 163.7019908  46.4182888  23.3277968 179.4785744
  46.9349161  24.1060748 179.8175963  45.5213594  23.6017865 179.7716168
  38.2661929  15.6520355 179.2576527  38.3204494  15.1545051 178.4011377
  37.4607934  16.1945668 179.0525421  41.1807210  15.0982951 176.0638077
  40.8523740  15.1605788 175.1308872  40.3738895  14.7727181 176.5024557
  41.0522571  23.5576279 176.9206096  41.7230584  24.1198933 176.5046277
  40.2779325  23.7323601 176.3375470  43.6902473  21.1136937 178.1246750
  44.0978990  20.6013593 178.8675765  44.4972879  21.2946005 177.5929735
  45.9328179  22.2685750 176.9057349  46.1258245  22.7890120 176.0827471
  45.8711374  23.0077638 177.5498975  38.3747879  19.2511098 163.1406332
  38.0765316  18.3139839 163.1967602  38.2912816  19.3746612 162.1613984
  39.5378750  29.8288510 178.1183009  38.6838402  30.2476057 177.9169705
  39.6799587  29.3061707 177.2943273  40.8344339  17.7720263 179.2301397
  41.3351293  17.4297461 180.0112957  39.9777612  17.3297182 179.3697507
  46.0436948  17.3570455 180.0088891  45.4408890  16.5867259 179.8599606
  46.7442631  16.8913557 180.5328895  45.6376416  13.9597068 165.3501916
  45.8431644  13.2071388 165.9534129  44.9393790  14.4077621 165.8841368
  37.5721696  16.6307348 163.0881000  37.8852104  16.2004424 162.2689228
  38.1858988  16.2528070 163.7458168  42.2426774  30.7775073 178.3122821
  42.1604914  31.6662801 178.7183703  41.3014449  30.5205616 178.2517204
  40.8697540  15.0101621 164.0847016  40.1376457  14.4783190 163.7175866
  40.8932372  14.6900423 165.0067787  42.5442375  30.2841824 166.7154397
  43.3939739  30.6871090 166.4718099  42.5155348  29.5268173 166.0930976
  36.4502536  25.8597999 163.9034165  36.8614717  26.3992975 164.6112545
  36.8296706  24.9791151 164.1092875  33.4417733  28.4097169 171.4135275
  33.8356897  27.5195274 171.3254342  33.7481735  28.6510590 172.3183991
  38.6428341  26.4931788 169.4560687  38.3331930  25.8814043 170.1645058
  38.3493820  25.9763291 168.6678927  33.7757097  29.3953801 173.9060880
  33.4725691  29.6312448 174.8110196  34.1837996  30.2575538 173.6485918
  50.2635983  28.8184950 177.8257226  49.3807894  29.0428024 177.4456958
  50.0835657  27.8960368 178.1159254  50.9303798  26.2375862 164.0004192
  49.9592395  26.3986186 164.0171635  51.2314929  27.1232183 163.6902314
  50.2612777  23.0595808 166.1187404  51.0345481  23.6727278 166.2360436
  50.3456708  22.5602583 166.9692276  33.7051811  21.7011717 170.2887129
  33.0024200  21.7364040 169.6037827  34.4839452  21.5058240 169.7222190
  51.7554717  23.9696684 171.8759614  52.0429984  23.2047542 171.3342508
  52.1827492  24.7015603 171.3715271  47.7805824  25.5480410 176.7771488
  47.3340668  26.1912801 177.3761700  48.1956318  26.1891820 176.1439408
  51.4114579  23.4476976 163.5638330  51.4064780  24.4327758 163.5013611
  50.8386632  23.3386296 164.3536911  47.0185473  16.3970693 164.9897323
  47.2125255  16.2689667 164.0386403  46.3920798  15.6538025 165.1356997
  50.2383441  21.7783086 168.5314878  49.9795327  20.8316314 168.4725617
  49.3921103  22.1787252 168.8058141  35.0625975  22.0809757 174.9343453
  35.0665716  21.8837927 175.9001251  34.6980956  21.2518598 174.5848423
  50.1254391  20.8055310 178.2999357  50.1066013  20.4624538 177.3773556
  50.4061041  21.7265604 178.1387169  34.3236816  19.1537433 179.0513625
  33.4726847  18.9417658 179.4974076  34.7893827  19.5989940 179.8007062
  48.0098338  15.9066428 181.1714011  48.9385976  15.8628617 181.4727488
  48.0254056  15.1635429 180.5109158  33.0102816  18.8266610 166.5486658
  32.2570223  19.0682600 167.1328022  33.0066196  19.6013523 165.9400279
  49.2536411  19.7114373 171.8230697  49.7313757  19.2035182 171.1233156
  50.0461560  20.0906941 172.2840144  49.7237859  19.7858654 175.8229909
  48.7695233  19.6123525 175.6757375  49.8084802  20.6562734 175.3652841
  35.6461585  17.7593815 164.5863152  36.2620058  17.2798182 163.9820771
  34.8718751  17.8586827 163.9827951  35.0460197  14.2552545 163.5053676
  35.7967064  14.4840467 164.1059354  35.5230904  14.1830862 162.6571530
  49.7516842  19.0769006 168.3301147  50.1679995  18.5858389 169.0842114
  49.1459541  18.3924505 167.9983965  34.7794712  13.1197819 173.3803513
  35.6743422  12.8627271 173.0468457  35.0149612  13.4175716 174.2823690
  50.7946347  17.8194448 170.4312745  50.7222005  17.4465048 171.3444755
  51.6712620  17.4326024 170.1854327  48.9048742  13.6731640 176.8388598
  49.2112441  14.5822179 176.6462849  48.8076694  13.3153330 175.9300543
  51.2396566  15.0199163 163.6967804  52.1931995  14.8471285 163.5100820
  51.3383374  15.5361335 164.5332595  51.4570213  16.0970841 166.2131251
  50.5483972  16.1222851 166.5944187  51.6754231  17.0570453 166.2549764
  48.7612041  30.3803232 170.5575291  49.3648604  30.2423855 169.7961994
  48.9811753  29.6136129 171.1121632  34.6424552  13.8899681 176.0924882
  34.5550765  14.2314467 177.0136731  34.0462463  13.1042969 176.1608200
  36.1917345  26.6351478 180.1555069  36.2292375  26.3441428 181.1086682
  36.0120886  27.5856604 180.2923506  40.0050452  28.3391687 175.8883903
  39.7379290  28.6715766 175.0048580  40.9816544  28.2995809 175.7653283
  42.3672156  14.3714178 179.8523166  42.1776441  15.2348083 180.2963412
  43.3290582  14.5258556 179.6550725  45.0092051  14.8342964 179.6106056
  45.5528925  14.7958332 178.7933291  45.5110495  14.2151954 180.1848154
  51.5599283  30.6415910 176.2402085  50.7717517  31.2291775 176.2051242
  51.2167011  29.9628780 176.8707268  35.5674641  12.8598756 179.7667026
  35.7954641  12.2681999 179.0031340  35.7550775  12.2158316 180.4978205
  36.0052210  29.6685423 177.9641735  35.2304880  29.2992687 178.4524764
  36.0695846  28.9945916 177.2469447  45.6455906  12.8639351 175.9017409
  44.8761029  13.2064103 175.3903425  45.2025293  12.1309461 176.3878383
  46.3756273  15.0527637 177.2638359  46.1534598  14.2434356 176.7320410
  47.3518752  14.9927755 177.2348579  48.5717794  31.1294890 174.2433644
  48.2787071  31.8671328 173.6524754  47.8592529  30.4783618 174.0257106
  35.9422197  27.5188862 176.2554326  35.0675404  27.1080066 176.1320502
  36.2755638  27.5123104 175.3266705  39.4534701  29.3186742 173.2904253
  39.7349674  28.7315089 172.5681418  40.2841001  29.8399423 173.4214394
  42.0280743  30.1573304 173.6789137  42.4927690  29.9437952 172.8421030
  42.4532455  29.5160276 174.2868113  43.3755350  13.8732471 174.7419604
  42.6892697  14.2926551 175.3085205  42.8389445  13.1654389 174.3256861
  47.4899256  14.2511369 172.6294505  48.1798578  14.3592842 171.9295984
  47.3040647  15.1880064 172.8266043  49.3070527  14.4425963 170.6956313
  49.1538979  13.4634671 170.6044314  50.2585134  14.4199687 170.9577609
  34.2966916  29.9534230 169.2721470  34.0460904  29.4509987 170.0838365
  33.4162825  30.3351544 169.0476478  34.6650761  14.0599854 166.8992421
  35.4420749  14.3782155 166.3861146  34.0155690  14.7623701 166.6809102
  40.9649196  16.3733608 169.9090707  40.2976668  15.8349637 169.4166266
  41.5524174  15.6485815 170.2121171  45.4648404  12.7569621 171.2940246
  46.1841475  13.1878508 171.8166328  45.0539350  13.5541126 170.9006423
  48.8596308  13.2387270 166.6979470  48.8932861  14.1482919 167.0522331
  47.9780897  12.9499109 166.9998349  35.4407112  28.8881194 167.0403826
  35.1633203  29.5239251 166.3498611  35.1582121  29.3838803 167.8477707
  36.9402481  14.5090907 165.4457795  37.5750524  13.7521316 165.5596945
  37.5853791  15.2521188 165.5585926  39.1321378  14.6873086 168.6505181
  38.4185422  14.0183391 168.7315798  38.5801004  15.4874997 168.4676477
  41.9190143  31.0773103 181.6014488  42.7829014  30.6556463 181.4808056
  42.0463990  31.9023978 181.0776898  50.4889863  30.4041627 168.4720820
  50.4317725  29.5219273 168.0499432  50.1119703  30.9662938 167.7615175
  39.0482368  13.8787606 181.1290980  38.7383013  14.4491170 180.3913103
  39.6763134  13.3039243 180.6679414  38.6635677  31.2307952 165.8236395
  39.1019053  30.7124140 165.1112993  38.9311652  30.7125664 166.6072971
  37.4708873  27.2577784 166.0739273  36.7926846  27.8390977 166.4809322
  37.4844541  26.5191152 166.7161407  46.1376713  13.1840498 181.5195777
  45.8184539  13.4956660 182.3989380  47.1029213  13.2299547 181.6698703
  48.9233323  30.0465643 180.8325249  49.7313713  29.5125935 180.9858864
  49.0109586  30.6820843 181.5905093  44.8967902  21.0328513 152.0665738
  44.8385555  20.0676375 151.9018662  44.4247878  21.3623626 151.2601837
  43.3377137  22.9480431 153.7733042  42.7529263  22.3697610 154.3008541
  43.9051428  22.2842919 153.3354409  37.0672322  23.3383684 154.6736387
  36.3734797  22.8878747 155.1999414  37.7303210  23.5184461 155.3687921
  47.0245211  27.5592582 152.2912464  46.5647023  26.6958483 152.4326252
  47.8371586  27.4098345 152.8054900  37.4125657  27.3807049 155.1922098
  38.1114986  26.7663448 154.8660347  37.7793156  28.2307102 154.8796560
  35.5995907  18.2898399 148.4115823  34.6213365  18.4339490 148.3677981
  35.7391871  18.0168290 147.4647560  33.1619250  20.0790270 153.7555590
  33.9760406  19.5807718 153.9739430  33.4905261  20.6504460 153.0295454
  43.2081072  29.6049422 152.4334844  42.5999364  29.9076586 151.7169126
  43.9032901  30.2917498 152.3628424  42.1355892  25.3484520 154.3659844
  42.5477369  24.5130458 154.0428090  42.9078166  25.7359104 154.8359642
  34.6617482  16.5109057 156.3665087  34.5573047  15.5721405 156.6370371
  33.9348705  16.9198306 156.8890147  43.4294628  18.2445661 153.8390931
  43.9447667  17.4917549 154.2236026  43.8656666  18.2886464 152.9523692
  37.6842709  16.9726310 149.5239735  37.8799832  17.6434278 150.2117497
  36.8607337  17.3771767 149.1460983  47.5696296  16.1143280 150.7931601
  48.2630354  15.4867009 151.1279972  47.5417886  16.7326544 151.5508997
  35.3379430  18.5627916 154.6852632  36.1700274  18.8119085 155.1573431
  35.0458186  17.8206520 155.2662313  39.5654172  19.9949308 154.1796158
  40.3527988  20.4461746 154.5454640  39.9665391  19.1336188 153.9173136
  51.4737750  17.8635277 157.7818945  50.8675929  18.5907860 157.4909422
  51.9804531  18.3391436 158.4681521  38.0710807  14.4167013 158.0971690
  37.8965638  15.1150086 157.4099692  37.2942277  13.8503513 157.9507607
  44.3814623  24.6890597 149.7127670  44.0377327  24.9491543 148.8243970
  44.0922316  25.4745242 150.2274147  39.1218961  24.2639689 156.3881109
  38.7571210  24.9340432 157.0209416  39.3064432  24.8675005 155.6262256
  47.7860462  17.3942586 153.6411545  46.9147828  17.5977563 154.0233083
  48.1258997  18.3002081 153.4687718  37.3879867  16.3017035 156.3665469
  37.6498260  17.2413861 156.2428080  36.4103453  16.3981485 156.3548983
  38.3518405  26.3183722 157.9724572  38.9180242  27.0599160 157.6465933
  37.4637950  26.7213899 157.8211920  33.5427352  24.7923598 147.3945079
  33.3114513  25.3915518 146.6520879  33.7234351  25.4674151 148.0951660
  48.6791762  27.2893866 156.1677535  48.4323997  28.0970656 156.6704478
  49.0393683  27.6944676 155.3537424  50.5456900  16.9249530 154.2474600
  49.5726742  17.0121645 154.2766299  50.8233512  17.6744366 154.7974706
  40.9170279  13.7209662 152.3065841  41.1656600  13.0237059 151.6663283
  39.9965013  13.8955344 152.0414208  46.5863367  29.5215454 154.4816562
  46.7168750  28.9996216 153.6719187  45.9811482  30.2149482 154.1749843
  48.1819996  25.9702968 149.5031497  48.0056116  25.0683275 149.8659309
  47.6565352  26.5101107 150.1172552  46.4482654  24.0786790 156.2356795
  47.1073357  23.9064856 155.5273868  47.0091982  24.5992096 156.8590066
  43.6712959  22.0429477 149.8709345  42.6992855  22.1836542 149.7893415
  43.9716375  22.9736564 149.7207262  43.3071035  17.4775682 146.3099883
  42.4396465  17.8543830 146.5964457  43.8716585  18.2636030 146.3694168
  49.8789420  22.4052052 156.2503723  49.3233472  22.7937286 155.5262832
  50.6775883  22.9812293 156.1443165  47.5244021  23.4382405 150.1932076
  46.6733557  23.2543701 149.7635794  47.4574361  22.8704333 150.9932695
  46.9842538  19.5210089 157.4870099  46.5741351  20.4114823 157.6104085
  46.2040426  19.0358509 157.1365084  39.1212894  21.9586262 151.8292676
  38.7569132  21.1836510 151.3475306  39.2541551  21.5536545 152.7123488
  39.5000345  25.8908120 154.2680593  39.2071329  25.4351396 153.4531203
  40.4756833  25.7360687 154.2105642  37.7107221  19.0222592 155.9946385
  38.3256781  19.4234097 155.3323804  38.0693002  19.4497136 156.8111120
  47.8607539  29.3158948 157.8195532  47.7867999  30.2485091 157.5339868
  46.9556099  29.1502932 158.1394828  38.7631488  26.0084759 160.6041327
  37.8414189  26.1450169 160.9188556  38.6104356  26.0661334 159.6291939
  45.9024659  22.7501597 146.8138379  46.4697408  21.9810059 146.6229258
  46.5896706  23.4486075 146.9251552  37.4026567  22.5479767 159.2984661
  37.0731035  23.4687670 159.2285919  36.5811536  22.0627202 159.0538435
  43.5684077  27.2354335 150.8628743  44.2862114  27.7291911 150.4192081
  43.3856067  27.8481982 151.6118189  39.8241002  28.3113944 161.5972518
  39.6974980  28.8894958 160.8069846  39.4312182  27.4765410 161.2506150
  49.2749954  12.9613818 145.3417108  49.1546164  13.1686535 146.3010484
  49.9314660  13.6723806 145.1204890  35.7552462  20.9248836 149.6681153
  35.8357619  21.6827628 149.0461190  35.7696059  20.1784215 149.0376581
  51.5319669  28.9363647 163.0715238  52.0034744  29.5540186 163.6589682
  52.0947892  28.9761445 162.2707815  33.2260456  24.0432942 155.8486195
  33.1682031  24.1674587 154.8698950  33.9941660  23.4253707 155.8837843
  34.3755455  25.8783434 151.7330092  34.1829134  26.1735131 150.8111589
  35.3369088  25.7561025 151.6830499  50.3691943  26.0973125 159.9067323
  50.9674370  26.0399000 159.1163912  50.4823978  25.1915340 160.2528942
  44.5365206  29.7356261 158.6638249  45.0079190  29.7193949 159.5233910
  43.6691748  30.1150459 158.9683157  46.3418206  30.6022348 148.1269833
  46.2046924  30.1716116 149.0054377  46.3723162  29.7927187 147.5614258
  39.0336280  29.8461775 149.5397777  38.7035884  28.9680463 149.7937783
  38.2674042  30.4103266 149.7935453  46.1287205  28.3597865 146.4381916
  45.2721768  28.0734243 146.0776473  46.7257701  27.6919663 146.0420301
  45.9338743  29.4357912 150.6197295  46.3829932  28.7696610 151.1893819
  45.9159583  30.1979938 151.2376341  50.3834663  18.7334169 161.0661393
  50.2139089  19.6490559 160.7137548  49.5494325  18.3099647 160.7558507
  33.5236097  25.7573323 158.0140168  33.3868761  25.1757414 157.2328940
  34.2591001  25.2802769 158.4571686  38.1568432  14.8200297 153.1966569
  37.7439651  15.6751411 152.9824519  38.7600055  15.0792502 153.9212496
  42.4150960  17.3723128 158.2516117  41.8856660  17.5029917 159.0739222
  41.9698217  16.5627568 157.9043768  47.9830579  18.0201304 159.5949576
  47.1559871  17.9893361 160.1270551  47.6830205  18.6223551 158.8716184
  44.8754283  20.1166333 161.5739192  45.0936828  19.1607646 161.4886473
  45.7848695  20.4776981 161.6924770  41.3587035  14.1259380 147.9380141
  40.5820820  14.2029646 148.5229514  41.5269047  13.1658829 147.9683456
  40.5529857  15.1785880 154.6795161  40.6767680  16.0876886 154.3273567
  40.8599123  14.6506560 153.9112847  37.8733088  19.5009419 151.0297684
  37.4362181  18.9299051 151.7037909  37.0880071  19.9720564 150.6757341
  44.7376987  19.4258268 149.0796048  44.4164068  20.3459148 149.0499746
  45.3730098  19.4310056 148.3273037  40.3532868  20.5999391 161.0869945
  40.5502726  19.6892753 160.7980800  41.2273286  21.0125577 161.0523100
  44.6313726  18.2281810 151.4444703  44.6353852  18.6099384 150.5247813
  44.6496770  17.2729790 151.2097149  36.0049617  17.0091368 159.8355078
  35.3887819  17.7683019 159.9472857  35.3528368  16.2739310 159.7805376
  42.2290563  16.6457898 162.5471100  41.7028575  16.0543584 163.1586880
  42.7926140  17.0784023 163.2308503  33.0148363  14.6210774 153.1158590
  32.7190979  15.2861306 153.7706352  33.5982560  14.0645053 153.6829506
  33.4717181  18.4947060 144.3485464  33.2832211  19.2989840 144.8752573
  32.6978869  18.4935470 143.7460181  44.4505182  20.1536445 155.5694117
  43.7158943  20.7495740 155.7625461  44.0461830  19.5428651 154.9219747
  40.8239718  17.6554987 153.5346106  40.8832197  17.3185113 152.6122005
  41.7661862  17.9220039 153.6718205  36.5165769  17.5606302 152.4306497
  36.0914935  17.9116041 153.2457855  35.7409448  17.1216837 152.0152187
  40.9062084  18.4433652 147.1126988  40.7924240  18.5962975 148.0836630
  40.6015666  19.3158905 146.7775817  44.8259068  16.2517487 154.9735151
  44.9458689  16.6701762 155.8607564  44.4094464  15.4079807 155.2405078
  40.0483055  20.8170491 145.8897021  39.5012770  20.3167211 145.2393315
  40.7788865  21.1124049 145.2965688  48.6581215  13.4774606 160.5887698
  49.5958063  13.3123933 160.7984586  48.7087278  13.4496847 159.5960719
  35.4146425  24.6424778 159.6815445  34.9354153  24.0711921 160.3252234
  35.6869491  25.3745114 160.2820645  41.5121049  21.5342682 155.5467758
  41.5429691  21.0274211 156.3969460  40.9085911  22.2541872 155.8052260
  34.2815694  16.2596958 151.3765246  33.8570906  15.5901225 151.9650354
  34.4560826  15.7182924 150.5901878  38.8459653  20.2543314 158.2153857
  38.6543033  21.1440244 158.5792830  39.8289432  20.2763711 158.2134167
  37.7832606  24.9044083 148.6415304  37.0218618  24.2836684 148.5752948
  38.4787627  24.3454943 148.2209790  48.4708235  23.5266763 154.2974957
  49.1770140  23.9818239 153.8046841  48.0726184  22.9854536 153.5779828
  43.8465399  15.3890796 148.0027312  42.9279060  15.0273162 147.9977487
  43.6988218  16.1772356 147.4185978  43.4803875  23.7447282 160.4789030
  43.4636159  22.8779239 160.0166795  42.5417365  23.7936918 160.7714757
  46.5328601  19.2194876 147.0463740  47.2313504  19.8202866 146.7063795
  46.7796458  18.3847630 146.6089144  37.9794597  24.4460767 152.3910276
  38.3169822  23.5903427 152.0339575  37.5011494  24.0907707 153.1875122
  42.9647834  25.6397574 147.5222554  42.9675762  26.4820604 147.0120313
  42.1536588  25.7648537 148.0531251  34.8861562  21.4866274 158.8508045
  34.4118746  22.0525391 159.4986322  34.7438602  20.6060512 159.2634668
  38.1348153  22.0446859 161.9023301  37.9764231  22.3554824 160.9773929
  38.9692993  21.5328724 161.7398786  43.9495166  26.4234985 160.1350288
  43.7859177  25.4554808 160.1639636  43.2075367  26.7442107 160.6873228
  48.3117705  21.0979516 146.1186872  48.4397604  21.1273644 145.1557126
  49.0353659  21.6719420 146.4295786  49.4342864  23.4047822 158.7053840
  48.9314527  24.2358897 158.5297266  49.5254971  23.0752781 157.7806684
  50.2183219  27.7247831 148.8254901  49.5084535  27.0813587 149.0526935
  49.8078396  28.1317225 148.0194003  45.7946874  25.1560986 152.6182917
  45.6355843  24.5631299 151.8660198  45.1138282  24.8615922 153.2462193
  41.2564173  25.7314783 150.0848884  41.9267722  26.3647056 150.4124825
  40.4300363  26.2063494 150.3144971  33.3201033  20.8137257 145.8907286
  34.2999559  20.8432480 145.9993829  33.1652998  21.6939102 145.4943264
  41.0011099  23.0333891 149.8036857  41.1054297  23.9985054 149.9825372
  40.4336836  22.7770237 150.5557475  42.8350809  28.2951440 156.7801629
  43.4203673  28.7048776 157.4546836  43.3414846  27.4818973 156.5821332
  36.8667725  12.7858736 150.0493289  36.2371577  12.3909924 150.6872486
  36.2401870  13.1699736 149.4041061  44.5030095  26.0915364 155.6876328
  45.0481853  25.3098938 155.9355625  45.2015543  26.7204818 155.4387042
  48.0397451  26.5261571 145.2888271  47.8859608  25.7375250 145.8574750
  47.6651766  26.2003671 144.4433922  46.4449106  27.2713417 159.7444985
  46.4049777  28.1238805 160.2439230  45.4855024  27.0173375 159.8154414
  34.4504893  30.8020262 146.1555211  34.5766617  31.5324411 145.4964222
  34.3710341  31.3688831 146.9674711  34.2567829  14.8922383 159.8356856
  33.4112080  14.9081052 160.3125445  34.7231256  14.1704956 160.3302614
  47.9301122  24.5129933 147.1633780  48.0059802  25.1202875 147.9350803
  48.7598181  23.9965682 147.2784953  33.8233288  28.6149774 160.4640074
  33.8928670  27.6623422 160.2831372  32.9769559  28.8188738 159.9964021
  42.2106820  27.1168660 162.2227202  41.7648326  26.3515530 162.6739696
  41.4052104  27.6181765 161.9517558  40.1401669  27.6524739 146.7770966
  39.9439084  28.4427826 146.2180958  39.2183878  27.3978910 147.0126513
  35.7730720  23.1270997 147.8598301  34.9809057  23.6605436 147.6301095
  36.2095139  23.0831772 146.9803476  45.0483068  17.2957718 157.4356498
  45.4071140  16.6289401 158.0466883  44.1405859  17.4097142 157.7953767
  48.7946363  16.1898445 148.3280527  48.1372236  16.4054465 147.6283150
  48.2232335  16.2336733 149.1243670  42.6930757  27.9925384 146.0933142
  42.6853888  27.7786883 145.1341744  41.7349201  27.8351166 146.2971700
  40.3047263  18.6950087 149.7371150  39.5793084  19.0325132 150.2938106
  40.6492821  17.9686048 150.2933681  41.6612708  20.0970066 157.8583897
  42.3562209  20.5277354 158.4164136  41.9739378  19.1663200 157.9072915
  44.8432907  15.5270322 150.7128558  44.5374753  15.4575243 149.7861628
  45.8057834  15.6440533 150.5807497  41.5332355  30.4177871 150.4285546
  41.9994412  30.3481690 149.5544907  40.6241729  30.1682604 150.1204399
  38.7229180  16.5115339 146.9912620  39.5700661  16.9925344 146.8699299
  38.4832555  16.8151783 147.8935314  49.3133912  16.1311062 158.1588307
  48.8299944  16.8202014 158.6801041  50.1300904  16.6441976 157.9516905
  47.5002091  21.8277773 152.3650371  46.5768290  21.4879238 152.4144751
  47.9930579  21.0320938 152.6589929  37.4503516  23.3263987 145.6036094
  38.2595862  23.1855809 146.1416146  37.7327815  22.9149490 144.7567039
  36.0225132  20.4238122 146.0040978  35.9760319  19.4377895 146.0086890
  36.9910219  20.5452135 146.0328797  49.6578866  28.6672651 153.8320109
  49.8243247  29.4644395 154.3719201  50.5508493  28.5291258 153.4441659
  37.2249924  31.1320336 153.6406077  38.0142004  30.6631620 153.9630317
  37.6154489  32.0101692 153.4169692  33.9197176  26.7710167 149.1935715
  33.0337852  27.2087234 149.1300708  34.4835882  27.5076574 148.8637844
  36.2165295  29.7934065 162.8575491  37.1618056  29.8944785 163.0539519
  35.8168423  29.9534521 163.7311708  39.8492054  29.7385382 145.1079808
  40.5830329  30.3382959 144.8000025  39.7803488  29.1843014 144.2861122
  45.0928154  25.8846089 162.9750817  44.4906480  26.2273914 162.2980046
  44.5913068  25.1149199 163.3092534  46.3564673  29.7048074 160.9753649
  47.3010590  29.6772648 161.2711100  46.0487930  30.4453301 161.5543261
  49.1494161  29.0602730 146.7886528  48.5899829  28.6258930 146.1233782
  49.1321568  29.9840495 146.4850221  34.0558705  22.8859361 161.2554558
  34.6213274  22.1791408 161.6490519  33.4963554  23.0962884 162.0392915
  41.0421810  25.0492764 144.6096814  40.8480907  24.4597468 145.3491863
  40.9272213  24.4511815 143.8426713  40.7421562  24.0327082 160.8445699
  40.0336499  24.7169846 160.8175993  40.7224204  23.7476592 159.8987899
  43.7899361  23.8644238 145.5607020  43.4646839  24.4698565 146.2659457
  44.5436459  23.4457128 146.0466793  47.9057052  25.5793327 161.1962576
  48.7619819  25.8557966 160.8019422  47.3037400  26.2065503 160.7226769
  35.6323233  20.8704621 162.1124022  35.7365451  20.6605068 163.0712930
  36.5549946  21.1808363 161.9294509  39.5147737  23.0059023 147.4456415
  40.1209550  22.9692761 148.2233799  39.7722096  22.1576500 147.0083672
  37.8900118  18.9232782 160.4516676  37.2972943  18.2428240 160.0786220
  38.1993099  19.3665870 159.6333541  42.3096124  21.7714560 144.5818733
  43.0755878  21.2869465 144.2301822  42.7565554  22.5936533 144.8994971
  46.4108457  23.3579653 160.6713978  46.9631550  24.1353245 160.9325767
  45.5202737  23.7169305 160.8568473  47.5112420  21.0359081 161.5414379
  48.2558159  20.9832953 160.9017641  47.1364114  21.9110161 161.2766251
  38.2129023  15.6510063 160.5119536  38.3074944  15.1762358 159.6457408
  37.4159654  16.1983075 160.2812519  41.1583494  15.1168202 157.2803665
  40.8565567  15.1627136 156.3363041  40.3400090  14.7876702 157.6962308
  40.9839211  23.5260166 158.1917416  41.7216509  24.0034099 157.7873173
  40.2564903  23.7325204 157.5634052  43.6541898  21.1726896 159.3806429
  44.0673531  20.7675594 160.1818943  44.4730333  21.3753372 158.8679356
  45.9711822  22.0297234 158.1737006  46.0375788  22.6863875 157.4462766
  46.3114818  22.5664565 158.9218968  38.3504065  19.2636849 144.3768910
  38.0824935  18.3184768 144.4387405  38.2526035  19.3828825 143.3984333
  39.5368434  29.8382480 159.3555842  38.6976129  30.2855771 159.1522963
  39.6673047  29.3162306 158.5301563  40.8774844  17.7764279 160.4813196
  41.3720847  17.4245732 161.2581813  39.9915126  17.4148138 160.6561990
  45.7539723  17.4943397 161.2313900  45.0618262  16.8271927 161.0516757
  46.3761781  16.9606205 161.7663993  45.7192476  14.0281659 146.5705294
  45.9039697  13.2379344 147.1288656  45.0178098  14.4536756 147.1198850
  37.5934837  16.6162596 144.3119754  37.9254304  16.1810683 143.5029156
  38.2126867  16.2668266 144.9808472  42.2142234  30.7603671 159.5183033
  42.1288623  31.6380502 159.9499721  41.2734866  30.4942159 159.4741391
  40.7642198  15.0308273 145.3451770  40.0904779  14.4213395 144.9922198
  40.8799250  14.6836316 146.2514758  42.5486993  30.2867069 147.9416327
  43.4245141  30.6477925 147.7264162  42.5154298  29.5143500 147.3384302
  36.4621090  25.8694109 145.1210174  36.8704862  26.4022604 145.8359199
  36.8342661  24.9850179 145.3266714  33.4479450  28.4160260 152.6307629
  33.8461667  27.5269727 152.5528889  33.7462974  28.6656433 153.5362993
  38.6509833  26.5015606 150.6688648  38.3401971  25.9016122 151.3867246
  38.3484927  25.9771735 149.8890156  33.7473284  29.4101276 155.1226112
  33.4364403  29.6414928 156.0270097  34.1723824  30.2688979 154.8810529
  50.2670818  28.7902786 159.0857486  49.3917400  28.9975146 158.6819983
  50.1095478  27.8584615 159.3518493  50.9231696  26.2480415 145.2446529
  49.9519754  26.4029775 145.2747475  51.2154057  27.1393319 144.9415801
  50.2523656  23.0458026 147.3446767  51.0357572  23.6441060 147.4685110
  50.3262351  22.5378846 148.1914202  33.7023745  21.6976695 151.5134468
  33.0010371  21.7338481 150.8274786  34.4817539  21.4994328 150.9482489
  51.7513444  23.9556370 153.1257601  52.0397040  23.1932554 152.5803440
  52.1804644  24.6893976 152.6255837  47.8833934  25.5363246 157.9922257
  47.4056184  26.1613696 158.5813238  48.2645341  26.1885466 157.3473688
  51.3993724  23.4548908 144.7801972  51.3935760  24.4395726 144.7271763
  50.8361473  23.3361644 145.5751483  47.0786535  16.4598923 146.1934121
  47.3562235  16.3249422 145.2585023  46.4937514  15.6753693 146.3012658
  50.2545405  21.7356214 149.7453174  50.0098610  20.7846450 149.6804675
  49.4321086  22.1080386 150.1094325  35.0682900  22.0833120 156.1609856
  35.0640623  21.8963882 157.1291186  34.7264150  21.2427742 155.8163128
  49.6772957  20.9550478 159.7676693  49.7351957  20.5637658 158.8671002
  49.6762121  21.9162072 159.5161526  34.3347265  19.1488682 160.2714935
  33.4893889  18.9433282 160.7296419  34.8130968  19.5959304 161.0121597
  47.8231088  15.6954693 162.2667465  48.7450858  15.9413220 162.4650380
  47.9628701  15.0977458 161.4995858  33.0156656  18.8175978 147.7699365
  32.2655089  19.0610136 148.3575886  33.0182681  19.5978921 147.1683716
  49.2628382  19.7156990 153.0190775  49.7577102  19.2034980 152.3348207
  50.0420016  20.0961271 153.4998418  49.7068485  19.8567470 157.1918683
  48.7274135  19.7500879 157.1334048  49.7958776  20.7312159 156.7363675
  35.6525626  17.7496815 145.8068967  36.2723383  17.2670815 145.2099689
  34.8824862  17.8471193 145.1987775  35.0483849  14.2633780 144.7246720
  35.7917540  14.4913218 145.3349120  35.5369307  14.1906189 143.8828857
  49.7594732  19.0397303 149.5418804  50.1650288  18.5579019 150.3081581
  49.1679695  18.3449256 149.2033722  34.7736779  13.1163550 154.6107344
  35.6666263  12.8684214 154.2637758  35.0220386  13.4288515 155.5041928
  50.8040877  17.8154032 151.6595959  50.7471451  17.4667153 152.5827185
  51.6757931  17.4225674 151.4074148  49.1253114  13.3889683 157.9378349
  49.2818228  14.3466048 157.7844298  48.9021461  13.1055270 157.0171733
  51.1286857  14.9119605 145.0078793  52.0723189  14.7654508 144.7639025
  51.2597617  15.4056677 145.8513507  51.4780496  16.0674961 147.4978880
  50.5584997  16.1012427 147.8491076  51.6845110  17.0311401 147.4942026
  48.9258779  30.5659541 151.8066253  49.4856944  30.3687656 151.0237088
  49.0786345  29.7760315 152.3507666  34.6479209  13.8928217 157.3260711
  34.5411436  14.2393092 158.2437178  34.0545198  13.1051577 157.3873312
  36.1700551  26.6504281 161.3974551  36.2094135  26.3564335 162.3493516
  36.0099112  27.6042537 161.5379219  39.9953745  28.3476818 157.1211070
  39.7349699  28.6834941 156.2377915  40.9723086  28.3048007 157.0056862
  42.3366251  14.3418240 161.0505764  42.1853221  15.2076770 161.5056495
  43.2976670  14.4676179 160.8312253  44.9843494  14.7423377 160.7959236
  45.5429966  14.8488618 159.9915377  45.5914370  14.2556904 161.3782203
  51.5577786  30.6348716 157.4984739  50.7782576  31.2364945 157.5367677
  51.2381507  29.9319338 158.1126859  35.5428951  12.8500323 160.9908459
  35.8067367  12.2748436 160.2283752  35.7270050  12.2047927 161.7211130
  35.9956188  29.6656063 159.1744584  35.2209967  29.3028328 159.6659679
  36.0590121  28.9906106 158.4604367  45.6297537  12.8856977 157.2554224
  44.9531405  13.3026478 156.6676281  45.0793617  12.1609104 157.6313639
  46.5028548  15.0981925 158.5824174  46.3030956  14.3194819 158.0114041
  47.3790930  15.3502684 158.2358622  48.5870241  31.1255281 155.4480700
  48.2679022  31.8460581 154.8518094  47.8959783  30.4484878 155.2434734
  35.9320203  27.5116642 157.4614791  35.0526728  27.1163925 157.3249103
  36.2743163  27.5111773 156.5357862  39.4364154  29.3216246 154.5131719
  39.7369136  28.6909681 153.8362751  40.2678434  29.8414819 154.6443591
  42.0134336  30.1505378 154.9088380  42.4942316  29.9388365 154.0810238
  42.4334617  29.5130994 155.5256963  43.4077275  13.8895954 155.9921496
  42.7073743  14.3127067 156.5384565  42.8731779  13.2031585 155.5386785
  47.5340648  14.3244693 153.8322180  48.2126336  14.3957935 153.1159219
  47.3717263  15.2740162 153.9986120  49.3561754  14.4232374 151.8732013
  49.2654898  13.4502838 151.7373456  50.2875059  14.4560906 152.1951442
  34.2965829  29.9521934 150.4940233  34.0460770  29.4542482 151.3090110
  33.4127147  30.3204449 150.2599950  34.6471237  14.0405064 148.0995278
  35.4314776  14.3675959 147.6027394  34.0025634  14.7498112 147.8888574
  40.9889187  16.3872471 151.1237336  40.3353801  15.7905333 150.6866436
  41.6963682  15.7411703 151.3154855  45.5069908  12.8230187 152.5645550
  46.2344357  13.2738393 153.0558733  45.0587122  13.6049869 152.1842488
  48.8864288  13.3086939 148.0123478  48.8388603  14.2465115 148.2734727
  47.9823190  13.0042639 148.2067003  35.4508612  28.8789628 148.2818008
  35.1596498  29.5062904 147.5910188  35.1698163  29.3753592 149.0900116
  36.9305795  14.5122295 146.6756294  37.5741344  13.7622410 146.7845933
  37.5668924  15.2625294 146.7964355  39.1411470  14.6751504 149.9244101
  38.4185640  14.0132586 149.9832492  38.6006791  15.4837745 149.7428057
  41.9784393  31.0201308 162.8664896  42.8397239  30.6193995 162.6783285
  42.0488981  31.8559766 162.3518426  50.4906113  30.3615820 149.6046979
  50.4203595  29.4614323 149.2231459  50.0798723  30.8915279 148.8892484
  38.9821191  13.8692147 162.3633425  38.6579593  14.4595379 161.6449390
  39.5659264  13.2794016 161.8650740  38.5976613  31.2138206 147.0451788
  39.0435001  30.7110148 146.3266500  38.8947059  30.7048478 147.8247758
  37.4736021  27.2604418 147.2969573  36.7962659  27.8350564 147.7149863
  37.4933743  26.5150589 147.9326587  46.5156849  13.1042202 162.7784054
  46.0203064  13.3123013 163.6059913  47.3608945  13.5668823 162.9859846
  48.9244301  30.0522791 162.0598965  49.7375358  29.5192565 162.1852398
  49.0268568  30.6757790 162.8250920  45.0147147  21.0167667 133.1968875
  44.8830519  20.0525914 133.0828966  44.4649346  21.3492874 132.4460502
  43.2826313  22.9335125 135.0671996  42.6910215  22.3690349 135.6072494
  43.9770439  22.2852729 134.8353189  37.0499990  23.3413775 135.8965914
  36.3625049  22.8871270 136.4275903  37.7198435  23.5188662 136.5865512
  46.9575895  27.6269562 133.9069768  46.5227232  26.7392658 133.8956398
  47.8637976  27.3719800 134.1586501  37.4098581  27.3782370 136.4168693
  38.0975699  26.7548929 136.0823123  37.8059120  28.2263839 136.1270978
  35.6395331  18.3724911 129.6063153  34.6547069  18.4431943 129.5821728
  35.7849741  18.0848124 128.6675440  33.1565798  20.0753797 134.9906900
  33.9674636  19.5801433 135.2286461  33.4952388  20.6403339 134.2665700
  43.2249360  29.5575227 133.6327854  42.6071193  29.7650463 132.8853767
  43.8719726  30.2846192 133.5064860  42.1174056  25.3439150 135.5914217
  42.5110096  24.4874721 135.2959994  42.8904350  25.7136014 136.0742919
  34.6468778  16.5124413 137.5816385  34.5536198  15.5750111 137.8613936
  33.9290969  16.9208225 138.1174114  43.4342582  18.2352481 135.0878937
  43.9494867  17.4883524 135.4812038  43.8783719  18.2796728 134.2053082
  37.6761685  16.9651380 130.7803250  37.8848942  17.6086017 131.4887373
  36.8780814  17.4065484 130.3965179  47.5757141  16.1162723 132.0304878
  48.2641044  15.4758772 132.3580510  47.5594895  16.7229547 132.8002487
  35.3281756  18.5708607 135.9173539  36.1658832  18.8120768 136.3849969
  35.0404063  17.8223655 136.4934312  39.5386037  19.9953008 135.3867189
  40.2992447  20.4722648 135.7797489  39.9761003  19.1490260 135.1373901
  51.5007913  17.9094828 138.9807540  50.8877111  18.6417151 138.7158071
  51.9833639  18.3550216 139.7033323  38.0556555  14.4045423 139.3316155
  37.8858419  15.1056007 138.6467965  37.2717187  13.8471565 139.1891398
  44.3414064  24.6764265 130.8928466  43.9808790  24.9537526 130.0176476
  44.0900624  25.4650652 131.4230992  39.1033287  24.2550484 137.6107867
  38.7468376  24.9319483 138.2406386  39.2910341  24.8527298 136.8445617
  47.7857982  17.4014762 134.8398163  46.9288919  17.6009877 135.2539259
  48.1311224  18.3084355 134.6864399  37.3776238  16.3028087 137.5988875
  37.6419796  17.2413171 137.4721075  36.4006724  16.4010777 137.5866650
  38.3572046  26.3281626 139.1901870  38.9287221  27.0631345 138.8580681
  37.4724028  26.7362217 139.0382903  33.5255532  24.8677222 128.5016379
  33.2890188  25.5073636 127.7939109  33.7082088  25.5100425 129.2356735
  48.6301450  27.3091730 137.3541106  48.3772325  28.1393713 137.8091715
  49.0236650  27.6639043 136.5339064  50.5334441  16.9106632 135.4781230
  49.5591043  16.9885156 135.4947031  50.7926984  17.6061628 136.1026925
  40.9608275  13.7260450 133.5177905  41.1985202  13.0159350 132.8863249
  40.0289383  13.8779895 133.2807375  46.9793669  29.7256367 135.7474223
  46.9032049  29.0291385 135.0653438  46.1711642  30.2350433 135.5999745
  48.1852581  25.9199120 130.6503557  48.0184323  25.0253796 131.0384121
  47.5356133  26.4464671 131.1428268  46.4754259  24.0863745 137.4597696
  47.1251238  23.9112693 136.7448352  47.0454253  24.6007120 138.0795001
  43.6628718  22.0323094 131.0628196  42.6905192  22.1775320 131.0149417
  43.9623199  22.9663438 130.9267779  43.3088209  17.4935282 127.4949155
  42.4512922  17.8782709 127.7987408  43.8927533  18.2623874 127.5881997
  49.8481027  22.4296680 137.4884983  49.3105167  22.7927167 136.7382962
  50.6604096  22.9833320 137.3646337  47.4963486  23.4281255 131.4345077
  46.6575652  23.1979107 131.0037372  47.4668448  22.8449642 132.2263837
  46.9994781  19.4834554 138.6917279  46.5334093  20.3470401 138.7738242
  46.2355844  18.9015045 138.4823119  39.1143453  21.9631235 133.0792589
  38.7749070  21.1627824 132.6202561  39.2710588  21.5829046 133.9701877
  39.4819329  25.8656089 135.4859541  39.2071381  25.4234857 134.6586710
  40.4606615  25.7235678 135.4406729  37.7052219  19.0246968 137.2106983
  38.3184042  19.4225670 136.5439662  38.0732730  19.4486900 138.0246460
  47.7243404  29.2546923 139.0788201  47.1599155  29.9655629 138.7153700
  47.0829281  28.7875134 139.6498904  38.7726583  26.0284831 141.8193051
  37.8482583  26.1528853 142.1309062  38.6224312  26.0856072 140.8437429
  45.8772660  22.7622796 127.9674417  46.4496388  21.9888707 127.8085653
  46.5642569  23.4580024 128.1016941  37.4020030  22.5471676 140.5156239
  37.0644175  23.4639729 140.4386434  36.5831927  22.0515279 140.2854676
  43.5663533  27.1950579 132.0388322  44.3142849  27.6877620 131.6356069
  43.3767337  27.7911751 132.7990350  39.8571515  28.3065788 142.8215735
  39.7193475  28.8725710 142.0237804  39.4588207  27.4667694 142.4911705
  49.2428562  12.9972590 126.5416241  49.1264153  13.1927251 127.5043967
  49.9143896  13.6978352 126.3319933  35.7187815  20.8633453 130.9106781
  35.8075756  21.5716480 130.2377457  35.8112692  20.0692159 130.3431744
  51.4888408  28.9198336 144.3159332  51.9715486  29.4920730 144.9408689
  52.0739367  28.9597342 143.5344746  33.2190925  24.0425579 137.0760446
  33.1615693  24.1686401 136.0979980  33.9866702  23.4240004 137.1107208
  34.3948528  25.8648566 132.9487481  34.2099504  26.1600432 132.0267962
  35.3615127  25.7851055 132.9217941  50.3959882  26.1591430 141.0546340
  51.0165965  26.0868653 140.2845765  50.4362096  25.2377063 141.3757961
  44.4762343  29.7017658 139.9488562  44.9717353  29.7596985 140.7915057
  43.6162568  30.1057608 140.2446615  46.5079508  30.3445847 129.4889097
  46.2718381  29.8929933 130.3333279  46.4477447  29.5635507 128.8795004
  39.0228047  29.8027704 130.7952175  38.7064181  28.9549044 131.1488229
  38.2818400  30.3969638 131.0467607  46.1645224  28.2693603 127.7503765
  45.3183599  28.0345277 127.3363589  46.7706305  27.6423111 127.3052303
  45.8585574  29.0763735 131.8568952  46.3024924  28.6404258 132.6193253
  45.6523358  29.9496007 132.2593257  50.4037549  18.7248251 142.3126444
  50.2159499  19.6365643 141.9585272  49.5936405  18.2769302 141.9729705
  33.5254071  25.7672173 139.2335960  33.3861006  25.1825955 138.4551443
  34.2545513  25.2841813 139.6820837  38.1978153  14.7719282 134.4334540
  37.8041312  15.6392411 134.2402449  38.8287052  15.0078599 135.1452955
  42.4104504  17.3982854 139.4407357  41.8962352  17.4999964 140.2765958
  41.9921076  16.5729691 139.0977897  48.0624198  18.0107991 140.7780772
  47.2570440  17.9264308 141.3360928  47.7122206  18.6139739 140.0799687
  44.8869723  19.9836774 142.7605306  45.1321337  19.0292310 142.7065755
  45.7823721  20.3640672 142.9193687  41.3622516  14.1053510 129.1276695
  40.6060087  14.1582056 129.7405511  41.5738252  13.1532639 129.1660526
  40.5437414  15.1843271 135.8944279  40.6848046  16.0977123 135.5585212
  40.8935913  14.6656053 135.1383601  37.9064098  19.4927756 132.2974969
  37.4797773  18.8775689 132.9466257  37.1087180  19.9741453 131.9891199
  44.6940650  19.3998703 130.2745954  44.3962422  20.3285430 130.2714711
  45.3444893  19.4152563 129.5356835  40.3500550  20.5795478 142.2794633
  40.5428696  19.6601833 142.0151192  41.2370427  20.9629595 142.3242096
  44.6006119  18.2391979 132.6657022  44.6071570  18.6130409 131.7431384
  44.6354967  17.2822304 132.4386618  36.0266768  17.0047657 141.0500010
  35.4088339  17.7628746 141.1584477  35.3756833  16.2681561 140.9970881
  42.1203858  16.6648053 143.8085199  41.5893259  16.0859425 144.4269711
  42.7400133  17.0432801 144.4732303  33.0288977  14.6278456 134.3554476
  32.7299274  15.2802722 135.0205514  33.6105332  14.0612605 134.9155437
  33.5527838  18.6154218 125.4391205  33.2269547  19.2027222 126.1400631
  32.7435149  18.5105908 124.8911068  44.3782606  20.4145662 136.5044046
  43.6614124  20.6351222 137.1091508  43.9911458  19.6794591 135.9904433
  40.8331746  17.6605388 134.7577768  40.9053353  17.3278900 133.8351666
  41.7738724  17.9259223 134.9095466  36.4606507  17.6681089 133.6181621
  36.0483120  18.0004327 134.4482501  35.6914093  17.1993981 133.2260877
  40.9191809  18.4570795 128.3355150  40.7981355  18.5844484 129.3099211
  40.6226978  19.3393823 128.0219532  44.8278423  16.2369991 136.2458007
  44.9528347  16.6616185 137.1264687  44.4413135  15.3817314 136.5208110
  40.0500239  20.8316213 127.1092071  39.5073860  20.3343227 126.4565873
  40.8031104  21.0993112 126.5318083  48.3956379  13.7312548 141.9295251
  48.6240253  12.8317021 142.2524654  48.5994283  13.6147387 140.9715600
  35.3981126  24.6328687 140.8946620  34.9269817  24.0563285 141.5400622
  35.6830845  25.3569186 141.4992702  41.3735676  21.5608866 136.7914336
  41.4700651  21.0453809 137.6313933  40.7969072  22.2807384 137.1023534
  34.2800040  16.2555550 132.6098943  33.8610739  15.5989337 133.2192090
  34.5064447  15.6782229 131.8627676  38.8696389  20.2555444 139.4264851
  38.6822708  21.1438280 139.7962595  39.8518132  20.2670492 139.4370603
  37.7125574  24.8798824 129.8653631  36.9907848  24.2205355 129.8818543
  38.4281772  24.3347844 129.4613141  48.5143176  23.5564741 135.4879860
  49.2592869  23.9481896 134.9968468  48.1175837  22.9911462 134.7853011
  43.8462453  15.3863648 129.2269091  42.9333695  15.0127141 129.2168212
  43.6947887  16.1758082 128.6495134  43.5014351  23.7543596 141.6702695
  43.4695657  22.8715485 141.2394105  42.5690711  23.8189694 141.9799572
  46.5114238  19.2188586 128.2583033  47.2165389  19.8221491 127.9378936
  46.7800382  18.3819980 127.8384278  37.9318901  24.4322070 133.5958222
  38.2952495  23.5779718 133.2598230  37.4674151  24.0817036 134.4030753
  42.9146411  25.6548920 128.7210534  42.9624211  26.5083217 128.2305055
  42.1213127  25.8195713 129.2687456  34.8793805  21.4819959 140.0821194
  34.4105280  22.0425531 140.7388575  34.7456721  20.5988193 140.4925930
  38.1451706  22.0478657 143.1191955  37.9809423  22.3582798 142.1954798
  38.9716938  21.5259881 142.9500304  44.0013206  26.4391888 141.3114101
  43.8474686  25.4692660 141.3441360  43.2571887  26.7536011 141.8636368
  48.3082015  21.1115890 127.3712033  48.4649227  21.1372186 126.4127909
  49.0266801  21.6832745 127.7006971  49.4168289  23.4223574 139.9529383
  48.8989037  24.2395602 139.7543002  49.5264715  23.0792868 139.0350243
  50.1708658  27.7836991 130.0295399  49.4933041  27.0946058 130.2093895
  49.7890070  28.1733971 129.2027908  45.7676701  25.1697746 133.8245679
  45.7565168  24.5110402 133.1112265  45.0124538  24.8833853 134.3651588
  41.2169380  25.7551226 131.3058926  41.9236873  26.3587190 131.6137112
  40.4191628  26.2627634 131.5555924  33.5193634  21.0701898 127.1094613
  34.4665092  20.8371365 127.2828445  33.3713694  21.7249831 127.8121157
  40.9756100  23.0494820 131.0330315  41.0923906  24.0132326 131.2114269
  40.4403700  22.7922293 131.8077441  42.8424083  28.2844058 137.9964973
  43.4069164  28.6976718 138.6862966  43.3457261  27.4635174 137.8270782
  36.9124547  12.7768998 131.3372990  36.3394132  12.4063695 132.0383484
  36.2365187  13.0777883 130.6991160  44.4911027  26.0463030 136.9181430
  45.0310113  25.2598652 137.1678923  45.1912120  26.6445578 136.6075863
  48.0471116  26.5169021 126.4759668  47.8996126  25.7187544 127.0314146
  47.7066472  26.1899728 125.6158104  46.4649213  27.4235123 140.9161701
  46.3929488  28.2228139 141.4988463  45.5229822  27.1091323 140.9934879
  34.4310000  30.7949821 127.2519765  34.5673839  31.5768264 126.6555420
  34.3283103  31.2935063 128.1033691  34.2614148  14.9023868 141.0604110
  33.4257485  14.9195508 141.5551498  34.7364938  14.1807837 141.5485849
  47.9255570  24.4904224 128.3542080  48.0043859  25.1030034 129.1244377
  48.7560954  23.9749366 128.4757440  33.8336885  28.6014917 141.6876204
  33.8928530  27.6453889 141.5192790  32.9875076  28.8068077 141.2198241
  42.2500867  27.1072109 143.4357322  41.8014173  26.3407430 143.8841196
  41.4449412  27.6070918 143.1608297  40.1325086  27.6418019 127.9729964
  39.9659281  28.4665343 127.4588907  39.2082335  27.3569956 128.1297853
  35.6361074  23.0140641 128.9862323  34.9813214  23.7129251 128.7858581
  36.1989638  23.0604285 128.1830421  45.0786731  17.3877085 138.6877930
  45.4552034  16.6533071 139.2153914  44.1711776  17.4294525 139.0635594
  48.8056217  16.2158914 129.5688752  48.1407794  16.4086280 128.8695997
  48.2336403  16.2425245 130.3658070  42.7224710  28.0211959 127.3130752
  42.6937299  27.8415409 126.3498179  41.7647511  27.8974359 127.5303367
  40.2916099  18.6680560 130.9501232  39.5978862  19.0212025 131.5371981
  40.6633533  17.9535318 131.5056403  41.7082144  20.0970620 139.0383134
  42.3667309  20.5103332 139.6504605  41.9874426  19.1568851 139.1170107
  44.8405436  15.5560461 131.9290666  44.5480624  15.4809673 130.9988142
  45.8052326  15.6701987 131.8105768  41.6276267  30.2601105 131.5686537
  42.0891279  30.3509201 130.6997795  40.7055416  30.1264538 131.2386649
  38.6878796  16.5413549 128.2387943  39.5575022  16.9764475 128.1111958
  38.4861057  16.8267889 129.1557608  49.3775133  16.1266804 139.3164899
  48.8981977  16.7793353 139.8858588  50.1980779  16.6466035 139.1500648
  47.5564659  21.8279993 133.6043732  46.6302001  21.4827861 133.6135259
  48.0360069  21.0241659 133.9036437  37.4258809  23.2999748 126.8444776
  38.2263864  23.2038007 127.4113431  37.7755981  22.9209876 126.0040995
  36.1039879  20.3768268 127.2076446  36.0632407  19.3897416 127.1635241
  37.0741426  20.4990123 127.1469941  49.8055863  28.4535265 134.9767867
  50.0883919  29.1902413 135.5530679  50.6382375  28.3045846 134.4734801
  37.1667466  30.9682661 134.8634605  37.9924894  30.5279446 135.1357798
  37.5068216  31.8847695 134.6996800  33.9236948  26.7427130 130.3904058
  33.0405134  27.1859552 130.3265937  34.4929954  27.4854308 130.0777357
  36.2346733  29.8345534 144.1089312  37.1788947  29.8876132 144.3297868
  35.8232404  29.9680500 144.9823376  39.9377804  29.7919695 126.3588662
  40.6906429  30.3899213 126.1008384  39.8860218  29.2699180 125.5176670
  45.1205604  25.8916422 144.1465830  44.4685761  26.2331182 143.5157782
  44.6472435  25.1174111 144.5116643  46.3700182  29.7516127 142.2679126
  47.3136888  29.7359162 142.5733964  46.0602955  30.5160133 142.8154387
  49.1839437  29.1071925 127.9207665  48.6715687  28.6593782 127.2271496
  49.1337240  30.0355551 127.6293014  34.0542697  22.8794720 142.4813836
  34.6222856  22.1751124 142.8770430  33.4971713  23.0923516 143.2664723
  40.9855325  25.0574943 125.8081136  41.0622950  24.4863387 126.5826527
  40.8943468  24.4066549 125.0847041  40.7640340  24.0633647 142.0657467
  40.0550508  24.7463524 142.0377344  40.7289989  23.7587687 141.1270632
  43.6925323  23.8293563 126.8028800  43.4263150  24.4602495 127.5125492
  44.4876576  23.4311834 127.2419046  47.8709992  25.6086318 142.4131312
  48.6986234  25.9279693 141.9993650  47.2284892  26.2404419 142.0192230
  35.6308262  20.8683416 143.3355417  35.7413775  20.6566270 144.2934280
  36.5570518  21.1596638 143.1418845  39.4454739  22.9774963 128.7196049
  40.0723855  22.9605408 129.4837272  39.7393360  22.1521672 128.2625889
  37.8328585  18.9953929 141.6858064  37.2951091  18.2771647 141.3019466
  38.1951810  19.4095584 140.8747738  42.3150574  21.6924629 125.7508142
  43.0938166  21.2156082 125.4135888  42.7504521  22.5137356 126.0874284
  46.4520989  23.3178626 141.8394144  47.0062372  24.0748601 142.1464984
  45.5635977  23.6546927 142.0673724  47.4905953  21.0062620 142.7920594
  48.2331048  20.9445537 142.1524391  47.1129086  21.8756479 142.5155975
  38.2553985  15.6597465 141.7338406  38.3247405  15.1686552 140.8744654
  37.4511810  16.2013668 141.5177593  41.1852682  15.1029433 138.5052181
  40.8615820  15.1472583 137.5704914  40.3757063  14.7923458 138.9484569
  40.9664525  23.5195872 139.4117876  41.7162493  23.9668598 138.9956020
  40.2405010  23.7426331 138.7882627  43.6523420  21.1486562 140.6370139
  44.0690818  20.7061884 141.4176580  44.4693249  21.3626374 140.1255390
  45.9280861  21.9911448 139.3621961  46.0152409  22.6522149 138.6409950
  46.3082551  22.5025956 140.1096829  38.2506647  19.3140853 125.6357641
  38.0888407  18.3422736 125.6757631  38.0705845  19.4567118 124.6734410
  39.5230962  29.8077660 140.5732141  38.6760592  30.2325586 140.3580733
  39.6830628  29.2950779 139.7468349  40.8543313  17.7552121 141.6802012
  41.3541989  17.4276349 142.4671618  39.9942114  17.3249168 141.8317867
  45.9444586  17.4372206 142.5217848  45.3792218  16.6528079 142.3381126
  46.6571031  17.0001849 143.0437092  45.7187704  14.0187105 127.7943363
  45.9081400  13.2261031 128.3489457  45.0223632  14.4418959 128.3514745
  37.6542209  16.6395081 125.5226301  37.9543961  16.1766828 124.7155600
  38.2692859  16.2705838 126.1863672  42.1953438  30.7808652 140.8086302
  42.1315461  31.6841398 141.1810032  41.2510982  30.5381907 140.7522414
  40.7037306  15.0858563 126.5949604  40.0722250  14.4405251 126.2269225
  40.8619748  14.7082176 127.4842927  42.7607487  30.5123983 129.0720208
  43.5659805  30.9786145 128.7793283  42.7994128  29.7128671 128.5089018
  36.3343164  25.7350127 126.2184261  36.6849650  26.3185142 126.9315826
  36.7868682  24.8953871 126.4599743  33.4337340  28.3935803 133.8704677
  33.8461456  27.5116250 133.7918256  33.7358058  28.6513108 134.7728631
  38.5615927  26.5333090 131.9025243  38.2718672  25.9138921 132.6119551
  38.2712001  26.0174389 131.1154591  33.7476466  29.3957979 136.3546562
  33.4608517  29.6386855 137.2636715  34.1780994  30.2465807 136.0954801
  50.2139786  28.8342530 140.2319765  49.3044321  29.0196169 139.9027239
  50.0930763  27.9079244 140.5380040  50.9449328  26.2262873 126.4139859
  49.9820927  26.4167857 126.4632294  51.2616614  27.0931742 126.0673974
  50.2482092  23.0426244 128.5775154  51.0289582  23.6446652 128.7029135
  50.3271605  22.5308022 129.4215653  33.6873021  21.7029635 132.7119898
  33.0045628  21.7455574 132.0110680  34.4741755  21.4682008 132.1705426
  51.7512494  23.9709850 134.3506140  52.0434663  23.2028763 133.8140861
  52.1833654  24.6991082 133.8453119  47.9021854  25.5568067 139.2094089
  47.4341827  26.1823101 139.8009291  48.2663392  26.2014325 138.5481034
  51.3958216  23.4572692 126.0056889  51.3956691  24.4438842 125.9572737
  50.8335737  23.3403112 126.8014445  47.0800223  16.4497057 127.4325704
  47.3539308  16.3219895 126.4957390  46.5023069  15.6596286 127.5394208
  50.2575139  21.7148694 130.9704033  50.0205142  20.7613955 130.9116102
  49.4446861  22.0777260 131.3635227  35.0627758  22.0800630 137.3955733
  35.0591421  21.9056783 138.3666177  34.7444553  21.2258795 137.0618785
  49.6963175  20.9287987 141.0020778  49.7635578  20.5409240 140.1002324
  49.6893117  21.8888213 140.7593108  34.3338293  19.1392247 141.4940753
  33.4952184  18.9293179 141.9625029  34.8218457  19.5807011 142.2321975
  47.9591028  15.8794761 143.5922482  48.9115075  16.0210242 143.7516961
  48.0143673  15.1592224 142.9132735  32.9966946  18.7726275 129.0416291
  32.2790088  18.8893442 129.7113485  32.8736459  19.5832283 128.5168368
  49.2788159  19.7246917 134.2529851  49.7743947  19.1995036 133.5786071
  50.0585567  20.1032242 134.7349610  49.7162215  19.8809628 138.4183753
  48.7397395  19.7495396 138.3603861  49.7846547  20.7529094 137.9557880
  35.6562959  17.7275683 126.9905438  36.3193556  17.2457180 126.4399017
  34.9294708  17.8158218 126.3345522  35.0267124  14.2770358 125.9472671
  35.7820614  14.4849431 126.5504642  35.5130390  14.1331104 125.1124201
  49.7706812  19.0149039 130.7730225  50.1779228  18.5514795 131.5501481
  49.2032190  18.2995051 130.4341575  34.7877936  13.1119660 135.8275966
  35.6772646  12.8554477 135.4788244  35.0394198  13.4165383 136.7227410
  50.8193543  17.8294803 132.9092525  50.7556955  17.4780445 133.8318691
  51.6851752  17.4231988 132.6576840  49.0428471  13.4253050 139.2505545
  49.2643341  14.3749392 139.1237451  48.8335051  13.1707408 138.3236286
  51.1299956  14.9155870 126.2287403  52.0744629  14.7689455 125.9882274
  51.2586677  15.4055898 127.0752263  51.4740270  16.0675306 128.7157779
  50.5583369  16.1076245 129.0773179  51.6870965  17.0300457 128.7130069
  49.0287754  30.7675408 133.2608074  49.5254459  30.6577333 132.4188853
  49.0776984  29.8629851 133.6168718  34.6407558  13.8938362 138.5470469
  34.5505996  14.2360340 139.4679151  34.0559181  13.1004675 138.6182050
  36.1702255  26.6262680 142.6112278  36.2157899  26.3350978 143.5643750
  35.9981064  27.5775284 142.7494763  40.0000378  28.3391198 138.3195620
  39.7297188  28.6496517 137.4298357  40.9766226  28.3034732 138.1970237
  42.3514489  14.3734978 142.3073855  42.1636491  15.2285811 142.7692425
  43.3058631  14.5470499 142.0843201  44.9768201  14.8744925 142.0064399
  45.5411580  14.8784702 141.2005278  45.4821147  14.2505857 142.5704869
  51.3691546  30.6268826 138.5061804  50.6065995  30.6970689 137.8905391
  50.9974273  29.9942040 139.1640114  35.5474102  12.8631251 142.2066862
  35.7778009  12.2736771 141.4416351  35.7489381  12.2225318 142.9367307
  35.9746162  29.6905123 140.3819138  35.2113581  29.3093193 140.8791419
  36.0456590  29.0126074 139.6684069  45.7049275  12.8897855 138.4038334
  44.9428431  13.2230136 137.8757372  45.2632925  12.1426970 138.8688397
  46.4086990  15.1309763 139.7072959  46.2330094  14.3088602 139.1839890
  47.3705446  15.2132803 139.5732345  49.1516367  30.9775366 136.7783694
  49.2028509  31.6686423 136.0887797  48.3519412  30.4851706 136.4500671
  35.9381619  27.5429445 138.6828665  35.0679821  27.1280234 138.5446306
  36.2884120  27.5334044 137.7595148  39.3646627  29.2727995 135.6987063
  39.5970046  28.7201639 134.9316944  40.2209292  29.7590470 135.8185982
  41.9322729  30.0017928 136.0558190  42.4398742  29.8234531 135.2341977
  42.3978713  29.4039102 136.6812337  43.4045643  13.8501446 137.2332665
  42.7161989  14.2820083 137.7864078  42.8648027  13.1574643 136.7996698
  47.4953843  14.2669418 135.0550824  48.1844936  14.3747691 134.3546936
  47.3230317  15.2038534 135.2654223  49.3218991  14.4246753 133.1185530
  49.1806506  13.4426593 133.0476428  50.2662502  14.4203918 133.4035515
  34.2766804  29.9310385 131.7275993  34.0299515  29.4486480 132.5519524
  33.3958737  30.3083218 131.4974426  34.6348486  13.9973881 129.3058741
  35.4167947  14.3377801 128.8153880  33.9847744  14.7041557 129.1093804
  41.0050321  16.3861078 132.3407441  40.3592539  15.7774759 131.9090575
  41.7183597  15.7493005 132.5432566  45.4829515  12.7579079 133.8028457
  46.2080654  13.2153833 134.2979198  45.0383828  13.5411915 133.4182616
  48.8836322  13.3024952 129.2121433  48.8653143  14.2263007 129.5196876
  47.9921397  12.9958557 129.4535115  35.4654614  28.8486377 129.5454174
  35.3520384  29.5636332 128.8909676  35.1645205  29.3210734 130.3624332
  36.9172152  14.5313392 127.8861037  37.5516382  13.7759375 128.0092097
  37.5565344  15.2763642 128.0262533  39.1538953  14.6625519 131.1439086
  38.4392219  13.9924129 131.2117357  38.6035906  15.4654831 130.9730188
  41.8690469  31.1233068 144.0045498  42.6979302  30.6349758 143.8826520
  42.0749918  31.9500587 143.5073909  50.4692914  30.3934536 130.9085584
  50.3592880  29.4861954 130.5511571  49.9578262  30.9078206 130.2488203
  39.0302113  13.7816109 143.5212448  38.7069247  14.3965488 142.8267433
  39.7561954  13.3412257 143.0550204  38.2437559  30.9382370 128.1919957
  38.9091947  30.6365205 127.5323156  38.6559861  30.6078371 129.0146201
  37.3474360  27.1441188 128.3771754  36.7620654  27.7791013 128.8449407
  37.4173685  26.4380395 129.0544847  46.0800432  13.1835633 143.9077507
  45.8075059  13.4844454 144.8059469  47.0441261  13.3175957 143.9700508
  48.9298712  30.0625444 143.2786102  49.7115335  29.5011627 143.4687914
  49.0180994  30.7070689 144.0302856  45.1679001  21.0353362 114.3343339
  44.9847113  20.0740275 114.3102462  44.5413055  21.3432170 113.6363931
  43.2897830  22.9648005 116.3711290  42.6225486  22.4250024 116.8518552
  44.0172674  22.3061493 116.3180085  37.0886420  23.4222438 117.0373084
  36.3852112  22.9116065 117.4876919  37.7157164  23.5626319 117.7697543
  46.9775849  27.1934454 114.6257864  46.4665072  26.3910112 114.8900598
  47.6769349  27.1884174 115.2989498  37.4433210  27.3655812 117.6621838
  38.1314658  26.7474257 117.3197175  37.8661679  28.2204568 117.4323478
  35.6016995  18.3190551 110.8635330  34.6221027  18.4546703 110.8154722
  35.7460114  18.0414792 109.9185295  33.2144984  20.1851673 116.2959704
  33.9899384  19.6037813 116.4351139  33.5088965  20.6936469 115.5102821
  43.0244826  29.3697238 114.8432894  42.4533127  29.7089348 114.1076997
  43.8888639  29.7259664 114.5500993  42.1625187  25.4124706 116.7447034
  42.5354947  24.5333290 116.4906613  42.9323965  25.7681963 117.2447108
  34.6540675  16.5126570 118.8164385  34.5491488  15.5698597 119.0758078
  33.9237246  16.9146470 119.3367451  43.4399333  18.2349924 116.3234192
  43.9497231  17.4816236 116.7120917  43.8825280  18.2786442 115.4395583
  37.6735708  16.9730205 111.9801326  37.8789299  17.6419856 112.6658739
  36.8581781  17.3889951 111.5982471  47.5807397  16.1083467 113.2500718
  48.2650101  15.4679196 113.5878489  47.5606980  16.7196802 114.0160890
  35.3297873  18.5629694 117.1353923  36.1714943  18.8009339 117.5975476
  35.0433864  17.8151064 117.7126490  39.5258178  20.0071541 116.5979871
  40.2825141  20.4898790 116.9926556  39.9708927  19.1649359 116.3479225
  51.5076440  17.9041236 120.2159587  50.8997177  18.6375569 119.9436065
  51.9881625  18.3511125 120.9392602  38.0646576  14.3885448 120.5651551
  37.8917602  15.0961545 119.8870924  37.3011841  13.8112997 120.3917007
  44.4040006  24.6156428 112.1304172  44.0062723  24.8771644 111.2662862
  44.1508124  25.4038425 112.6629063  39.0849355  24.3079843 118.8543478
  38.7654552  25.0399527 119.4437675  39.3092454  24.8546090 118.0585209
  47.7813169  17.4128250 116.0630566  46.9161721  17.6013721 116.4642272
  48.1132927  18.3227550 115.9033679  37.3831280  16.3067521 118.8625835
  37.6479575  17.2392704 118.7031854  36.4061633  16.4010378 118.8296782
  38.3368721  26.3364395 120.4359493  38.9244588  27.0742684 120.1345061
  37.4607969  26.7498133 120.2454007  33.5417434  24.8003448 109.8421049
  33.2860397  25.3993605 109.1065891  33.7209511  25.4750342 110.5430447
  48.7025279  27.2858821 118.6251925  48.4427689  28.0779843 119.1464137
  49.0049007  27.7105273 117.8010710  50.5332900  16.9294602 116.7102905
  49.5591696  17.0068602 116.7268871  50.7923435  17.6201490 117.3401947
  40.9559057  13.7293320 114.7438168  41.2000534  13.0174579 114.1164224
  40.0256701  13.8787759 114.4969740  46.8287515  29.4443880 117.1665960
  46.7781932  29.2312916 116.2248178  45.9964166  29.9069259 117.3258643
  48.1639414  26.2261938 112.1353097  47.9134690  25.2969392 112.3584373
  47.7490318  26.6915984 112.8919745  46.4529181  24.0401114 118.6861015
  47.1014467  23.8941061 117.9634923  47.0141409  24.5607068 119.3094562
  43.6517884  21.9930350 112.2863053  42.6801123  22.1331881 112.2184013
  43.9518321  22.9264763 112.1585097  43.3090421  17.5145038 108.7268896
  42.4428066  17.8889601 109.0211891  43.8846278  18.2863195 108.8425942
  49.8460221  22.4224595 118.7026145  49.3082583  22.8037550 117.9625889
  50.6552481  22.9833456 118.5990684  47.3563161  23.6607746 112.5458823
  46.4528307  23.4761458 112.2406104  47.4472760  23.0115001 113.2759255
  47.0116599  19.4835312 119.9226727  46.5498108  20.3457456 120.0265056
  46.2444759  18.8982467 119.7439966  39.1306159  21.9457925 114.2641796
  38.7393718  21.1680249 113.8049549  39.2982584  21.5432131 115.1433266
  39.5209665  25.8716537 116.7008099  39.2351197  25.4237713 115.8777371
  40.5016515  25.7489767 116.6271332  37.7067490  19.0242489 118.4148816
  38.3120447  19.4141750 117.7356173  38.1185335  19.4161601 119.2242949
  47.8637182  29.2451962 120.3744804  47.6198150  30.1383068 120.0718756
  47.0500531  28.9707952 120.8340962  38.7190202  25.7604077 123.0163404
  37.8735423  26.1365843 123.3567172  38.6042082  25.9561168 122.0554982
  45.8701309  22.6351160 109.1934793  46.3040487  21.7665166 109.1472669
  46.6506527  23.2266066 109.2644553  37.7324049  22.4902687 121.7165288
  37.8359909  23.3289876 121.2494792  36.8922675  22.1543879 121.3506180
  43.5505705  27.0834581 113.3233835  44.2808657  27.6586902 113.0054362
  43.2707232  27.6076942 114.1093683  39.8714670  28.3655114 124.0405976
  39.7436175  28.9564130 123.2578238  39.3468682  27.5937461 123.7564984
  49.2152742  13.0253575 107.7451336  49.1096035  13.1979065 108.7134873
  49.8979140  13.7177405 107.5474216  35.7196200  20.9215570 112.1339045
  35.8136276  21.6689314 111.5022666  35.7500275  20.1643464 111.5158106
  51.5713935  28.8549760 125.3760229  52.1283344  29.4334626 125.9422919
  52.0987620  28.8714084 124.5474692  33.1980231  24.0123901 118.1701644
  33.1163144  24.1315583 117.1873059  33.9643119  23.3893245 118.1800500
  34.3829098  25.9045424 114.1759009  34.1842499  26.1936534 113.2516787
  35.3429455  25.7752734 114.1157670  50.3430597  26.0331117 122.3506242
  50.9579582  26.0049456 121.5731504  50.5045995  25.1409851 122.7119954
  44.5538494  29.8476990 121.1167287  45.0446276  29.8747424 121.9640633
  43.6739034  30.1851352 121.4327721  46.6178101  30.6498826 111.0774119
  46.2111674  30.1962929 111.8478308  47.2603207  29.9716218 110.7963775
  38.9809208  29.8199019 111.9686413  38.6521480  28.9427265 112.2268553
  38.1988822  30.3784132 112.1679119  45.5588619  29.2950269 113.3215330
  46.2706631  28.7009786 113.6620790  45.7386760  30.0869013 113.8801726
  50.4099771  18.7249753 123.5397763  50.2081157  19.6327389 123.1830575
  49.6044992  18.2646184 123.2077285  33.3290717  25.6395822 120.3856335
  33.1176968  25.3311199 119.4722370  33.8745330  24.8992192 120.6933510
  38.1948924  14.7579341 115.6544603  37.8100065  15.6222683 115.4350495
  38.8237596  15.0049099 116.3627365  42.3964490  17.3992025 120.6886930
  41.8569127  17.4832624 121.5080676  41.9935739  16.5783562 120.3160874
  48.0662664  17.9911919 122.0037494  47.2632361  17.9209530 122.5663806
  47.7278098  18.6075619 121.3127687  44.8661120  19.9730077 123.9923035
  45.1232130  19.0202420 123.9456107  45.7614897  20.3628180 124.1390499
  41.3665931  14.1031721 110.3761300  40.5898924  14.1591928 110.9623457
  41.5576258  13.1464295 110.4022164  40.5461533  15.1908259 117.1159408
  40.6800781  16.1034615 116.7761570  40.8851842  14.6709793 116.3551107
  37.8689761  19.5132690 113.4784672  37.4219104  18.8990067 114.1155815
  37.0779286  19.9828816 113.1332669  44.6916058  19.3940876 111.4989922
  44.3710768  20.3152719 111.5325745  45.3258640  19.4484494 110.7504047
  40.2296690  20.4858179 123.5506893  40.5036798  19.5874046 123.2850749
  41.0834844  20.9281985 123.6632764  44.6194151  18.2466309 113.9068329
  44.6184517  18.6247799 112.9862925  44.6454537  17.2900343 113.6731955
  36.0120474  16.9717774 122.2777663  35.3977638  17.7361368 122.2614778
  35.3596470  16.2336782 122.2315570  42.0946714  16.6648631 125.0249376
  41.5511229  16.1130630 125.6571840  42.7207136  17.0475244 125.6829641
  33.0301097  14.6072302 115.5551155  32.7228844  15.2584868 116.2172161
  33.6115260  14.0445626 116.1188699  33.4725571  18.4984474 106.8006663
  33.2801946  19.3062785 107.3203348  32.6991351  18.4889778 106.1974719
  44.3184396  20.5380801 117.5574844  43.7831858  20.5823650 118.3571755
  43.9560833  19.7439475 117.1161500  40.8323920  17.6742648 115.9871367
  40.8948370  17.3383002 115.0646361  41.7760735  17.9316361 116.1313944
  36.4620389  17.6863846 114.8233410  36.0485807  18.0088231 115.6555873
  35.6982368  17.2088507 114.4304761  40.9232437  18.4662445 109.5689276
  40.7979394  18.6068400 110.5401495  40.5962516  19.3320533 109.2386963
  44.8284812  16.2405722 117.4873498  44.9532199  16.6570573 118.3705101
  44.4466886  15.3801604 117.7537199  40.0368202  20.8173250 108.3408703
  39.4809617  20.3179783 107.6960166  40.7587441  21.1140500 107.7386298
  48.3854017  13.7423026 123.1517666  48.6186084  12.8457052 123.4798563
  48.5930855  13.6218974 122.1949660  35.0110264  24.4129437 123.1111525
  35.4466431  24.7339275 123.9270263  35.2473420  25.1401822 122.5009601
  41.3129931  21.5828373 118.0264912  41.4889152  21.0493612 118.8408561
  40.7415883  22.2758175 118.3969077  34.2841920  16.2625779 113.8262412
  33.8692808  15.5854250 114.4139475  34.4734003  15.7208111 113.0425300
  38.9778930  20.1808600 120.5955849  38.8487125  21.0508071 121.0263997
  39.9597379  20.1529486 120.5528441  37.7983021  24.9184464 111.0648226
  37.0287263  24.3055583 111.0153041  38.4833204  24.3440741 110.6481396
  48.5017317  23.5515494 116.7056036  49.2438416  23.9913271 116.2520329
  48.1242533  23.0303887 115.9611962  43.8387289  15.3869414 110.4535583
  42.9267493  15.0094026 110.4504862  43.6801231  16.1745435 109.8763633
  43.4852966  23.7478158 122.8853098  43.4793028  22.8607068 122.4633752
  42.5627662  23.7753261 123.2255387  46.4757572  19.3231689 109.4143320
  47.2555229  19.8548000 109.1333718  46.7213322  18.4486370 109.0581667
  38.0574783  24.4523128 114.7780611  38.3886471  23.5853131 114.4391752
  37.5668727  24.1127300 115.5758877  42.9158795  25.5295634 109.9838628
  42.8857937  26.3591684 109.4671946  42.1623445  25.6721354 110.5938534
  35.1547057  21.5273440 121.0616038  34.7354300  22.1244118 121.7005937
  34.9928893  20.6568602 121.4789678  38.1751664  22.1421588 124.3857523
  38.1147596  22.4313213 123.4384035  38.9511358  21.5296657 124.2885670
  43.9131944  26.4419203 122.4378690  43.8089691  25.4693951 122.5249284
  43.2253062  26.7488153 123.0629765  48.4148406  21.0305211 108.5479835
  48.5000634  21.0896363 107.5821815  49.1470030  21.5964869 108.8473068
  49.4080631  23.3761563 121.1724409  48.9153089  24.2128002 120.9971792
  49.5117175  23.0546732 120.2461829  49.9852332  28.0943042 111.1459849
  49.3775187  27.4138516 111.5226323  49.4386094  28.4070788 110.3936251
  45.6778354  24.9081265 115.2052707  45.6415310  24.3014216 114.4490960
  44.9255385  24.6012565 115.7389225  41.2503719  25.7380899 112.3646195
  41.9360365  26.3152657 112.7609821  40.4364722  26.2158396 112.6341188
  33.3175010  20.8214770 108.3314132  34.2965799  20.8587157 108.4386448
  33.1551330  21.6972031 107.9280006  40.9937897  23.0202377 112.2172305
  41.1009998  23.9877238 112.3676601  40.4447647  22.7799093 112.9878583
  42.8479807  28.3002468 119.2454776  43.3968869  28.7432353 119.9290829
  43.3511153  27.4693682 119.1302591  36.8470495  12.7883534 112.4926393
  36.2058697  12.3679230 113.1032979  36.2297343  13.1900661 111.8481327
  44.5091354  26.0316757 118.1602761  45.0254235  25.2239754 118.3933472
  45.2332556  26.6274807 117.9020619  47.6944950  26.4292750 107.4961797
  47.7028216  25.6958412 108.1524490  47.7654102  25.9054623 106.6635224
  46.4269699  27.3224027 122.1916977  46.3725849  28.1451617 122.7378061
  45.4710289  27.0523614 122.2390477  34.4220442  30.7931884 108.6080617
  34.5214349  31.5465392 107.9699542  34.3571349  31.3279114 109.4400514
  34.2361611  14.8923129 122.2962543  33.3724019  14.8460724 122.7381716
  34.7194619  14.1773937 122.7853398  47.9810824  24.4130388 109.4642632
  47.9022964  24.8477739 110.3364221  48.8188671  23.9113660 109.6018752
  33.7839434  28.6864887 122.9257579  33.7393611  27.7241711 122.8052829
  32.9616406  28.9613138 122.4553563  42.2529468  27.0826694 124.6192284
  41.7708325  26.3435725 125.0775773  41.4706907  27.6181295 124.3442577
  40.4866839  27.7375782 109.2350720  40.2390801  28.5142544 108.6769128
  39.5893588  27.4272455 109.4810836  35.7723389  23.1387480 110.3115256
  34.9769497  23.6683531 110.0825968  36.2027394  23.0885526 109.4299442
  45.0699737  17.4134158 119.9328920  45.4602887  16.6719155 120.4427267
  44.1640535  17.4309166 120.3137902  48.8118490  16.2729387 110.8015353
  48.1408002  16.4416068 110.1019413  48.2352236  16.2593222 111.5961195
  43.0174783  27.9667323 108.3107663  42.8184984  27.6599048 107.3942005
  42.1000144  27.9408483 108.6810402  40.2956803  18.6993146 112.1887393
  39.5762165  19.0374224 112.7527056  40.6450990  17.9724361 112.7418671
  41.7676249  20.0845122 120.2378083  42.4147166  20.4969420 120.8647717
  42.0405259  19.1426809 120.3302288  44.8370194  15.5775525 113.1506498
  44.5399224  15.4957478 112.2223038  45.8024698  15.6768056 113.0276527
  41.5677902  30.4031321 112.7981631  41.9985843  30.4394166 111.9097523
  40.6411828  30.2129495 112.5101154  38.7109014  16.5130444 109.4430978
  39.5683429  16.9720272 109.3188483  38.4812225  16.8189235 110.3466854
  49.3805952  16.1234634 120.5294263  48.9033970  16.7729444 121.1043353
  50.2051702  16.6399801 120.3720378  47.6870736  21.9008147 114.6412775
  46.7531079  21.5682149 114.6652849  48.1439531  21.1135100 115.0164501
  37.4481006  23.3376235 108.0420197  38.2506913  23.1874696 108.5872003
  37.7319386  22.9194892 107.1987919  36.0277599  20.4305993 108.4473382
  35.9639871  19.4451285 108.4538642  36.9984842  20.5342894 108.4686085
  49.7863726  28.8173235 116.2143772  50.1477443  29.3876396 116.9194950
  50.6289350  28.5405052 115.7770724  37.3769873  31.3322511 116.4379004
  38.0600901  30.6668533 116.6390801  37.8757293  32.1589899 116.5169246
  33.9194450  26.7720240 111.6489624  33.0338497  27.2103605 111.5841892
  34.4838321  27.5057357 111.3128733  36.2325257  29.7004099 125.2879049
  37.1473984  29.8387710 125.5884309  35.7347972  29.9132061 126.1025941
  39.9995493  29.7773843 107.5571295  40.7558071  30.3412343 107.2417307
  39.8679807  29.2465608 106.7299307  45.0431659  25.8428976 125.3524199
  44.3493465  26.2578625 124.8192025  44.5702422  25.0749672 125.7257445
  46.4007451  29.7220916 123.4774298  47.3199238  29.6912913 123.8405532
  46.0576259  30.4713472 124.0267593  48.5243837  29.4877946 109.1590928
  48.7642142  29.3276217 108.2252565  48.6702669  30.4564705 109.2048007
  40.9884673  25.0195702 107.1011496  40.7452159  24.4370814 107.8315402
  40.9250462  24.4153181 106.3335413  40.7375075  23.8975876 123.3093392
  40.0058160  24.5614121 123.2935569  40.7495971  23.6584376 122.3514598
  43.8353966  23.8842813 107.9740722  43.4492472  24.3875585 108.7284193
  44.5340429  23.3796574 108.4648015  47.8733694  25.5827275 123.6576400
  48.7236677  25.8393471 123.2390033  47.2686748  26.2153169 123.2009229
  35.6127644  21.1794620 124.6015486  35.8685324  20.7397660 125.4509748
  36.5182998  21.5005114 124.3408151  39.5241969  23.0270173 109.8567178
  40.1290412  22.9827301 110.6361276  39.7636693  22.1674376 109.4292520
  37.5406167  19.2346208 122.9745321  37.2795568  18.3983545 122.5484094
  38.1796150  19.5856548 122.3240003  42.2823500  21.7790230 107.0117996
  43.0476391  21.2604173 106.7112004  42.7358415  22.5861912 107.3475029
  46.4410392  23.3281698 123.0587131  47.0084225  24.0792334 123.3627152
  45.5599145  23.6843475 123.2872357  47.4509954  20.9905018 123.9745495
  48.2133404  20.9404228 123.3570197  47.0909889  21.8718825 123.7134627
  38.2945245  15.6899979 122.9345821  38.3548628  15.1700856 122.0904179
  37.4699957  16.2017288 122.7183595  41.1960426  15.1089162 119.7189264
  40.8744215  15.1520409 118.7826588  40.3922843  14.7758268 120.1561128
  40.9593341  23.5180347 120.6268581  41.7539867  23.9453978 120.2772067
  40.2853369  23.7952373 119.9703582  43.6679983  21.1423695 121.8548419
  44.0728809  20.7025263 122.6435433  44.4937256  21.3696044 121.3633445
  45.9302483  21.9791889 120.5744454  46.0184700  22.6401863 119.8504570
  46.3115061  22.4964231 121.3188240  38.3549354  19.2771125 106.8129669
  38.0931649  18.3292593 106.8759847  38.2433125  19.3952031 105.8349608
  39.4375744  29.8228403 121.8076979  38.5394862  30.1571307 121.6248719
  39.6207445  29.3399130 120.9705467  40.7495048  17.7006637 122.9211975
  41.2902050  17.4012026 123.6935759  39.9863617  17.0998373 123.0071566
  45.9458135  17.4391116 123.7548170  45.3891641  16.6483721 123.5716912
  46.6649024  17.0087496 124.2743412  45.7255881  14.0338848 109.0277479
  45.9150444  13.2410818 109.5809974  45.0186288  14.4492927 109.5772172
  37.5988001  16.6326205 106.7550040  37.9239171  16.1724537 105.9572930
  38.1988391  16.2735346 107.4363043  42.1610092  30.7507004 121.9112741
  42.0938352  31.6349899 122.3334162  41.2195871  30.4910271 121.8948742
  40.7725235  15.0541517 107.8059189  40.0989084  14.4501395 107.4416808
  40.8918074  14.6860438 108.7038310  42.6011878  30.6128194 110.2635590
  43.3688438  31.1138962 109.9111783  42.6345337  29.8216460 109.6939987
  36.5105258  25.9102848 107.5867875  36.9518325  26.4290602 108.2910328
  36.8500791  25.0122692 107.7881494  33.4508184  28.4340003 115.1414963
  33.8436510  27.5448783 115.0419061  33.7828995  28.6768757 116.0364126
  38.6883837  26.5008711 113.0880185  38.4090120  25.8807487 113.8046751
  38.3696614  25.9820717 112.3099323  33.8878037  29.3862198 117.6471616
  33.4877348  29.6425060 118.5109642  34.2848742  30.2595229 117.4023075
  50.1990881  28.7192548 121.7177974  49.3067098  28.8768825 121.3328495
  50.0968805  27.7849508 122.0035923  50.8701339  26.3126170 107.6029576
  49.9175069  26.5161896 107.6138945  51.2381906  27.1946785 107.3788776
  50.3387322  23.0261316 109.8078111  51.1235431  23.6087157 109.9822750
  50.3641716  22.4975988 110.6448003  33.6829322  21.6778783 113.9712905
  32.9804672  21.7119292 113.2849186  34.4601146  21.4717453 113.4040991
  51.8080282  23.9908243 115.5378478  52.0932188  23.2100033 115.0157699
  52.2661171  24.7025412 115.0335233  47.8606634  25.5164192 120.4506928
  47.3909345  26.1394783 121.0449108  48.2652853  26.1652350 119.8208173
  51.3945375  23.5381558 107.2258126  51.3472419  24.5225012 107.1873515
  50.8977986  23.3864373 108.0578341  47.0655154  16.4809906 108.6734648
  47.3458712  16.3476876 107.7391018  46.4935500  15.6867553 108.7826945
  50.2783267  21.6472277 112.2023394  50.0471437  20.6935785 112.1143711
  49.5267619  21.9629258 112.7334979  35.0535923  22.0480138 118.3152323
  35.1254054  21.7334426 119.2414979  34.6576651  21.2724159 117.8842956
  49.6696652  20.9112247 122.2236299  49.7504923  20.5195019 121.3247331
  49.6720914  21.8713994 121.9740855  34.2916923  19.1537368 122.5661276
  33.4760806  18.8965415 123.0476751  34.8562351  19.4253085 123.3213401
  47.9628324  15.8877880 124.8251649  48.9155140  16.0173123 124.9934376
  48.0151498  15.1672345 124.1464605  33.0131857  18.8262265 110.2172193
  32.2616462  19.0683826 110.8030010  33.0117569  19.6030556 109.6112835
  49.2904215  19.7550124 115.4492573  49.7802914  19.2011218 114.7941854
  50.0733840  20.1193173 115.9370487  49.7285079  19.8757808 119.6300106
  48.7522280  19.7470956 119.5697739  49.7989600  20.7526444 119.1759172
  35.6553812  17.7581388 108.2616785  36.2739401  17.2771557 107.6622212
  34.8805759  17.8483311 107.6582314  35.0360549  14.2524611 107.1798011
  35.7839981  14.4791246 107.7849206  35.5215826  14.1590019 106.3381537
  49.7873463  18.9487098 111.9840234  50.1823537  18.5035726 112.7791700
  49.2508490  18.2121567 111.6364371  34.7806500  13.1084890 117.0551491
  35.6724807  12.8487981 116.7119305  35.0297388  13.4144108 117.9506844
  50.8299063  17.8301529 114.1445090  50.7693734  17.4869358 115.0707559
  51.6959871  17.4224093 113.8947999  49.0335240  13.4250385 120.4773664
  49.2612953  14.3726471 120.3459068  48.8273049  13.1664615 119.5506267
  51.1217530  14.9338269 107.4484610  52.0654996  14.7749555 107.2123075
  51.2527384  15.4026770 108.3066739  51.4697843  16.0446576 109.9475891
  50.5543419  16.0984681 110.3087072  51.6962600  17.0038833 109.9430008
  48.3832074  29.7086379 113.9602203  49.1249440  30.0681645 113.4374429
  48.8616346  29.3401420 114.7294885  34.6320027  13.9007793 119.7631556
  34.5473639  14.2261698 120.6893590  34.0373659  13.1130895 119.8192209
  36.4649586  26.9913184 123.8850586  36.3826843  26.6400366 124.8066841
  36.2941121  27.9401766 124.0557162  40.0091717  28.3191728 119.5882819
  39.7539649  28.6828460 118.7168828  40.9893623  28.3156777 119.4938030
  42.3616298  14.3887907 123.5263751  42.1851814  15.2391265 124.0021564
  43.3171062  14.5561194 123.3015534  44.9854008  14.8780798 123.2300808
  45.5482902  14.8777068 122.4234960  45.4893011  14.2527999 123.7947860
  51.0684333  30.2474051 119.6292874  50.4898706  30.9910770 119.9085072
  50.8746300  29.6099434 120.3528257  35.5570501  12.8743471 123.4530814
  35.7752426  12.2865167 122.6828601  35.7767205  12.2320899 124.1779347
  36.1827367  29.4638452 121.7752856  35.3451090  29.2248268 122.2333258
  36.1543806  28.8219233 121.0339523  45.7048168  12.8969841 119.6307527
  44.9453847  13.2220229 119.0944177  45.2659700  12.1464354 120.0927807
  46.4021431  15.1474015 120.9196129  46.2285786  14.3193299 120.4043564
  47.3671425  15.2190906 120.8005895  48.5571755  31.5495693 117.7211107
  48.9383005  31.6158921 116.8290391  47.9389964  30.7947092 117.6035322
  35.8977544  27.4289173 119.8572037  34.9713832  27.2707188 119.6044199
  36.3125511  27.4899153 118.9593902  39.3363741  29.2676155 116.9509987
  39.5438526  28.6444171 116.2308710  40.2237699  29.7021848 117.0519922
  41.9023141  29.9286544 117.2490244  42.3606701  29.6941377 116.4090989
  42.3645672  29.3225362 117.8701408  43.4114972  13.8549057 118.4443931
  42.7196203  14.2799292 118.9979342  42.8778299  13.1568690 118.0110070
  47.4939356  14.2769407 116.2821406  48.1869654  14.3845448 115.5853524
  47.3294195  15.2134946 116.4996290  49.3249270  14.4352532 114.3533623
  49.1768133  13.4539331 114.2812200  50.2702263  14.4234605 114.6352267
  34.2994973  29.9309768 112.9642239  34.0349574  29.4487538 113.7839864
  33.4212383  30.3052384 112.7155892  34.6710874  14.0680493 110.5863989
  35.4457145  14.3859315 110.0687994  34.0190350  14.7673862 110.3664731
  40.9832006  16.3942789 113.5735339  40.3312579  15.7923413 113.1406649
  41.6963143  15.7519787 113.7605192  45.4913085  12.7532904 115.0369638
  46.2151854  13.2143294 115.5308093  45.0391353  13.5341922 114.6573605
  48.8719448  13.2877629 110.4198363  48.8443009  14.1983683 110.7584038
  47.9876851  12.9581731 110.6624051  35.4650454  28.8558276 110.7310091
  35.1912893  29.4793908 110.0308196  35.1784995  29.3616598 111.5305235
  36.9264169  14.5163177 109.1146068  37.5667542  13.7639958 109.2279493
  37.5640572  15.2642290 109.2436382  39.1293128  14.6717026 112.3841140
  38.4100343  14.0059262 112.4388536  38.5875865  15.4761458 112.1922207
  42.0009463  31.1362029 125.2770662  42.9317218  30.8649653 125.3040980
  42.0537081  31.9024159 124.6611879  50.3941684  30.5731940 112.2199124
  50.3350180  29.6937309 111.7805950  50.1792692  31.1596278 111.4706475
  39.0337560  13.7789908 124.7601547  38.7540710  14.3602926 124.0241921
  39.7609317  13.2872803 124.3516436  38.5415475  31.1125794 109.4168005
  39.0855004  30.6732425 108.7247689  38.8634845  30.6498478 110.2140313
  37.6176290  27.3044254 109.7325571  36.9124622  27.8568172 110.1320891
  37.6131405  26.5392789 110.3452163  46.0803326  13.1876977 125.1328015
  45.8112629  13.4839414 126.0340168  47.0463088  13.3087984 125.1979049
  48.9740971  30.1607166 124.7044892  49.7885217  29.6256804 124.8214314
  49.1164489  30.8241849 125.4274453  44.9519682  21.0182455  95.6883522
  44.8516571  20.0514976  95.5568862  44.4383895  21.3435841  94.9081349
  43.3069531  22.9610646  97.4959917  42.7376311  22.4017934  98.0654714
  43.9493083  22.2914676  97.1845063  37.0557031  23.3825223  98.2937432
  36.3544652  22.9239580  98.8042038  37.7151800  23.5347564  99.0002793
  46.9673165  27.6092192  96.0813481  46.5126606  26.7338155  96.1479375
  47.8151013  27.3975749  96.5096294  37.4130943  27.3533173  98.8450240
  38.1057889  26.7470095  98.4962245  37.7753133  28.2118319  98.5567101
  35.4817607  17.9391056  92.1117833  34.5171471  18.1464248  92.0138911
  35.7213604  17.9584609  91.1483168  33.1670335  20.1123127  97.4715281
  33.9554651  19.5774613  97.6999800  33.5190419  20.6477653  96.7323576
  43.1967183  29.5601248  96.0870369  42.5767861  29.8703809  95.3820839
  43.8993518  30.2338305  95.9997413  42.1190568  25.3520934  98.0970473
  42.5255305  24.5108638  97.7774754  42.8935395  25.7342291  98.5662840
  34.6512275  16.5178298 100.0352074  34.5471536  15.5791752 100.3071062
  33.9306603  16.9279983 100.5662089  43.4463336  18.2542466  97.5444528
  43.9517197  17.5019766  97.9417070  43.8874593  18.2830722  96.6595037
  37.7112645  16.8842153  93.2848853  37.8508990  17.5911138  93.9457483
  36.8407259  17.1711666  92.9159026  47.5790185  16.1011169  94.4657936
  48.2650505  15.4595974  94.7959402  47.5568484  16.7054292  95.2362644
  35.3193063  18.5838674  98.3740123  36.1587983  18.8141290  98.8437879
  35.0277532  17.8298879  98.9412970  39.5742432  20.0198806  97.8512968
  40.3499310  20.4646463  98.2506334  39.9830204  19.1614201  97.5917842
  51.5001339  17.9446445 101.4429441  50.8954552  18.6869485 101.1914578
  51.9875298  18.3709130 102.1745887  38.0593977  14.4060238 101.7751813
  37.8841020  15.1038247 101.0886267  37.2906164  13.8309899 101.6206164
  44.3084562  24.7091291  93.3308447  43.9414238  25.0117968  92.4653659
  44.0793873  25.4896904  93.8800567  39.1115455  24.2551548 100.0425680
  38.7455075  24.9192468 100.6805791  39.2826481  24.8582283  99.2799962
  47.7789298  17.3801930  97.3167253  46.9115744  17.5498277  97.7226859
  48.0995633  18.2957837  97.1735603  37.3769823  16.2999932 100.0398139
  37.6361566  17.2395889  99.9144572  36.3990076  16.3929629 100.0272287
  38.3676730  26.3160687 101.6350994  38.9276558  27.0622180 101.3112367
  37.4764233  26.7169392 101.4987072  33.7079344  24.9359216  90.8188004
  33.1693430  25.5137023  90.2185732  33.7788777  25.5580736  91.5885074
  48.8394548  27.4049008  99.9328211  48.5257004  28.2287860 100.3677604
  49.1421931  27.7706389  99.0738227  50.5089631  16.8822879  97.9299822
  49.5328457  16.9504161  97.9253002  50.7403773  17.4930758  98.6463182
  40.9995667  13.7365300  95.9685041  41.2157783  13.0178737  95.3383859
  40.0509808  13.8608816  95.7840474  46.4709806  29.4628974  98.1815243
  46.5853307  28.9014986  97.3912028  45.8990647  30.1676509  97.8342578
  48.2030215  25.9494894  93.1346587  48.0461736  25.0517164  93.5194809
  47.6048260  26.4801972  93.6841549  46.4512060  24.1310039  99.9020724
  47.0847062  23.9397559  99.1764718  47.0387825  24.6353880 100.5102796
  43.6819855  22.0568149  93.5236397  42.7091068  22.1800230  93.4568551
  43.9653873  22.9949752  93.3815514  43.2985020  17.4669391  89.9764756
  42.4408249  17.8627962  90.2671490  43.8785933  18.2422179  90.0259899
  49.9424620  22.5078523  99.8583282  49.3357492  22.8098894  99.1390571
  50.7328356  23.0516372  99.6355437  47.5160053  23.4753853  93.9579032
  46.7260691  23.2119136  93.4577732  47.4710340  22.8513599  94.7181354
  46.9938542  19.4612649 101.1114485  46.5059811  20.3145325 101.1735726
  46.2408776  18.8556953 100.9231283  39.0974245  21.9144187  95.5939775
  38.8001124  21.0958848  95.1311027  39.2518667  21.5340507  96.4887767
  39.4886891  25.8486578  97.8702958  39.2800019  25.3752247  97.0429019
  40.4717475  25.7262805  97.8950647  37.7082704  19.0271807  99.6594707
  38.3312331  19.4252161  99.0039989  38.0658777  19.4451526 100.4812793
  47.8219831  29.4311934 101.5059697  47.8973078  30.3869196 101.2978215
  46.8528066  29.3298990 101.5141460  38.7742759  26.0655083 104.2818991
  37.8472469  26.1634558 104.5949191  38.6181401  26.0791584 103.3064612
  45.8212072  22.7502388  90.3924242  46.3971895  21.9819230  90.2198789
  46.5075219  23.4425889  90.5525960  37.3830763  22.5503204 102.9808985
  36.9860199  23.4494847 102.9645981  36.5916462  22.0233467 102.7239957
  43.5550657  27.2141537  94.5109863  44.2340307  27.7154948  94.0186644
  43.3990984  27.8361151  95.2586546  39.7712585  28.3692051 105.2705708
  39.6408503  28.9257115 104.4643910  39.3799589  27.5236826 104.9411085
  49.2600264  12.9767611  89.0023482  49.1369054  13.1841557  89.9616013
  49.9237190  13.6826645  88.7855073  35.8146223  20.3789097  93.3993817
  36.0999697  20.7358872  92.5209550  35.6304359  19.4491074  93.1252499
  51.5849560  29.0590666 106.8793957  52.0809883  29.6279169 107.5057180
  52.1634237  29.1241117 106.0904445  33.2086983  24.0453096  99.5525629
  33.1553149  24.1651229  98.5733551  33.9675810  23.4160506  99.5927085
  34.3596539  25.8564746  95.3859236  34.1885905  26.1630306  94.4655947
  35.3268792  25.8007822  95.3828539  50.4616275  25.9862604 103.5845683
  50.9482104  26.0344376 102.7370421  50.7136399  25.0934805 103.8844420
  44.5195114  29.7461537 102.3760986  44.9273364  29.7625439 103.2612575
  43.6330710  30.1420141 102.6049876  46.4424534  30.4539600  91.8138935
  46.2431673  30.0490061  92.6922246  46.3720353  29.6378177  91.2524112
  39.0168989  29.8420840  93.2496140  38.6910276  28.9878586  93.5830583
  38.2533287  30.4245810  93.4679139  46.1695400  28.2714554  90.2171166
  45.4483525  27.9218743  89.6616315  46.9410780  27.8314048  89.8075307
  45.9469371  29.4460065  94.3442749  46.3516545  28.7743227  94.9390831
  45.9254397  30.2161693  94.9523293  50.4140068  18.7415490 104.7669414
  50.2373225  19.6484269 104.3963034  49.6037166  18.2940329 104.4275027
  33.6126937  25.7865812 101.6823885  33.4335675  25.1953394 100.9173845
  34.3171311  25.2734486 102.1357261  38.2633316  14.7007979  96.8762092
  37.8480719  15.5591254  96.6930257  38.8822159  14.9418867  97.5970077
  42.4070677  17.4121930 101.9006321  41.8868508  17.5085993 102.7329150
  41.9964469  16.5840350 101.5535635  48.0712870  18.0426590 103.2328884
  47.2681283  17.9301242 103.7893194  47.6964297  18.6118184 102.5200461
  44.8870427  19.9762617 105.2070108  45.1170411  19.0177226 105.1540109
  45.7832770  20.3398899 105.3939164  41.3668381  14.0969940  91.5903447
  40.6078965  14.1401743  92.2014300  41.5783815  13.1442186  91.6164598
  40.5720802  15.1999451  98.3464815  40.6949269  16.1125114  98.0030467
  40.9303051  14.6810430  97.5946537  38.0243558  19.4375527  94.7663505
  37.5595089  18.8618268  95.4267340  37.2349870  19.8835426  94.3765938
  44.7426830  19.4200991  92.7566290  44.4401747  20.3452708  92.7136009
  45.3799959  19.4016679  92.0058272  40.3621212  20.5702760 104.6880220
  40.5108917  19.6329514 104.4551820  41.2682916  20.9002220 104.7616398
  44.6262829  18.2434097  95.1291609  44.6414174  18.6231499  94.2080762
  44.6413586  17.2867460  94.8920857  36.0324815  17.0139369 103.5319716
  35.4093585  17.7696266 103.6273027  35.3834887  16.2750496 103.4672778
  42.1163844  16.6751647 106.2476165  41.5901721  16.0959856 106.8709763
  42.7333037  17.0619464 106.9113814  33.0338913  14.6382597  96.7981786
  32.7123292  15.2764519  97.4660478  33.6052957  14.0660910  97.3628261
  33.3664604  18.3320951  88.0026291  33.0423124  19.0547231  88.5728424
  32.6328009  18.2681474  87.3555840  44.3688187  20.4084626  99.0029716
  43.6045656  20.6575628  99.5355298  44.0067451  19.6782930  98.4627161
  40.8379672  17.6770395  97.1868830  40.9144721  17.3322691  96.2687584
  41.7785527  17.9367147  97.3434009  36.3846331  17.7423481  96.0285844
  35.9855414  18.0666590  96.8688961  35.6190660  17.2389560  95.6681080
  40.9283521  18.4909143  90.7896732  40.7966264  18.6023955  91.7637990
  40.5992753  19.3607432  90.4799556  44.8388572  16.2591808  98.7008094
  44.9590661  16.6713191  99.5878212  44.4541575  15.3985003  98.9622093
  39.9784655  20.8561807  89.5475722  39.4250307  20.3665500  88.8931505
  40.7430296  21.0902605  88.9686803  48.3883125  13.7553966 104.3841161
  48.6145118  12.8556005 104.7085074  48.5881759  13.6343497 103.4252169
  35.4620904  24.6174932 103.3583744  34.9593691  24.0524507 103.9915015
  35.7142167  25.3539117 103.9631782  41.4258981  21.5871412  99.2651421
  41.4946357  21.0621807 100.1030581  40.7781204  22.2585255  99.5420773
  34.2793281  16.2639433  95.0573799  33.8787186  15.5945886  95.6657123
  34.4835777  15.7011582  94.2922958  38.8538904  20.2653643 101.8724068
  38.6712306  21.1439942 102.2668529  39.8348603  20.2569305 101.9145525
  37.7608649  24.8319648  92.4355187  37.7241430  24.2754952  93.2353458
  38.4166118  24.3169103  91.9041065  48.4251955  23.5536664  97.9157597
  49.0789213  24.0140620  97.3609907  48.0027603  22.9717633  97.2380190
  43.8415395  15.3926002  91.6639943  42.9277848  15.0197888  91.6572522
  43.6893255  16.1698904  91.0658428  43.5163028  23.6963790 104.1906989
  43.4864816  22.8165279 103.7483230  42.5730130  23.7591487 104.4760547
  46.5247086  19.1899188  90.7238132  47.2096345  19.7923531  90.3597262
  46.7761292  18.3492750  90.2989119  37.9473824  24.3912221  95.8986416
  38.3658473  23.5134439  95.7045521  37.4583068  24.1257889  96.7242584
  42.9324427  25.7404013  91.1680187  43.0835813  26.5750487  90.6629410
  42.0353271  25.9152746  91.5121762  34.8800635  21.4630325 102.5085396
  34.4137979  22.0268437 103.1641370  34.7432967  20.5812806 102.9224494
  38.1791639  22.0570031 105.5686978  37.9965971  22.3616749 104.6467231
  39.0051867  21.5389715 105.3883491  43.9625059  26.3687495 103.9817449
  43.7245960  25.4172616 103.9002605  43.1649254  26.7052402 104.4474316
  48.2699466  21.0774367  89.7490520  48.3805571  21.1133871  88.7836682
  49.0108638  21.6300832  90.0529030  49.4856438  23.3995224 102.3385210
  48.8984950  24.1749855 102.1874246  49.6101176  23.1076803 101.4039665
  50.1411823  27.7813658  92.3957938  49.4430329  27.1096581  92.5754574
  49.7823990  28.1532630  91.5471834  45.7780843  25.1676656  96.2852171
  45.7906598  24.5463924  95.5379691  45.0568714  24.8016807  96.8265004
  41.1938058  25.7485411  93.9388785  41.9763780  26.3039605  94.1383612
  40.4710124  26.3770229  94.1237393  33.4237527  20.8915835  89.2216542
  34.2543516  20.8379426  88.7020978  33.0690746  21.7441392  88.8967182
  40.9780726  23.0617468  93.5165437  41.1030019  24.0171493  93.7295375
  40.4921924  22.7656533  94.3070834  42.8517654  28.2962684 100.4345847
  43.4273863  28.6881753 101.1249897  43.3636190  27.4896858 100.2170494
  36.8669787  12.7868354  93.7497657  36.2514348  12.3744858  94.3909258
  36.2242802  13.1596756  93.1123168  44.4865060  26.1364762  99.3999641
  45.0373322  25.3549226  99.6364100  45.1639448  26.7201152  99.0191323
  48.1785946  26.3991150  88.8741358  47.8297635  25.6568712  89.4056850
  47.7500002  26.2235930  88.0120003  46.5002159  27.1987160 103.4467874
  46.4556833  28.0593296 103.9202472  45.5382005  26.9619857 103.4598353
  34.5033195  30.8318918  89.8505636  34.6249609  31.5691439  89.1968992
  34.3651394  31.3916595  90.6578508  34.2826468  14.9109178 103.5033389
  33.4352758  14.9179531 103.9779022  34.7516305  14.1890585 103.9959209
  47.8747378  24.4372811  90.8569999  47.9862529  25.1015217  91.5742561
  48.7280793  23.9548740  90.9448133  33.8418003  28.6140830 104.1312000
  33.8551885  27.6499586 103.9975486  32.9962253  28.8373113 103.6692486
  42.0847242  27.1087150 105.8668773  41.6539328  26.3554074 106.3540131
  41.2700455  27.6217944 105.6448454  40.1412726  27.6099414  90.4622321
  40.0072415  28.4272851  89.9252458  39.2138816  27.4366744  90.7282863
  45.0851638  17.3876513 101.1577732  45.4552233  16.6401979 101.6729743
  44.1764840  17.4268468 101.5303301  48.8118557  16.2307564  92.0114711
  48.1463661  16.4134011  91.3098993  48.2356177  16.2433388  92.8057706
  42.6974613  28.0588437  89.7438304  42.7511710  27.8376251  88.7903397
  41.7437153  27.8653446  89.9066189  40.3327725  18.6771579  93.4110500
  39.6054322  18.9847119  93.9882436  40.6821482  17.9306029  93.9403006
  41.7024511  20.0993408 101.4878168  42.3580204  20.5044698 102.1071227
  41.9729895  19.1559626 101.5654861  44.8304688  15.5834708  94.3626755
  44.5315100  15.5002626  93.4347004  45.7966203  15.6717096  94.2379050
  41.5539076  30.3926915  94.0786895  42.0173094  30.3452728  93.2030764
  40.6407054  30.1659490  93.7696218  38.6242095  16.6025163  90.6803656
  39.5255409  16.9633676  90.5476340  38.4794333  16.8399083  91.6214034
  49.3930325  16.1524392 101.7551802  48.9066092  16.7913856 102.3320755
  50.2144410  16.6756933 101.6072685  47.5079277  21.8067841  96.0632560
  46.5885497  21.4451868  96.0864631  48.0077511  21.0117968  96.3521907
  37.6595484  23.1553835  89.1454313  38.5097573  23.1047823  89.6368512
  37.9534083  22.7737266  88.2806983  36.4417912  20.8109837  90.7599633
  36.1441575  19.9971763  90.3001984  37.3256154  20.9277103  90.3665517
  49.6663305  28.6056534  97.5542858  49.6677155  29.4805932  97.9933840
  50.5414590  28.6219754  97.1138419  37.2324772  31.1273888  97.3911332
  38.0433248  30.6678735  97.6689715  37.6014262  32.0032460  97.1279669
  33.9826559  26.7338768  92.8072672  33.0666853  27.1201411  92.7552418
  34.4916213  27.5221636  92.5005425  36.1715250  29.8291969 106.5963773
  37.0801894  29.7371910 106.9259277  35.6825553  29.9905192 107.4270161
  39.9333149  29.7488754  88.8385286  40.7057719  30.3045415  88.5349484
  39.7765832  29.2711266  87.9810449  44.8898781  26.0281071 106.6106891
  44.4782322  25.9718743 105.7282598  44.4916406  25.2375067 107.0446227
  46.3885581  29.3233611 105.2831475  47.3743138  29.4590553 105.3452409
  46.1146763  30.2422737 105.5441778  49.2751481  29.1243784  90.2781024
  49.0191228  28.9655884  89.3337830  49.2785877  30.0999448  90.2774005
  34.0681415  22.8867108 104.9154533  34.6284746  22.1782823 105.3146849
  33.5025771  23.0987750 105.6943761  40.8292709  24.8751571  88.3426394
  41.4851736  24.3362703  88.8147758  40.7731707  24.3937196  87.4878718
  40.8077297  24.1292085 104.5018568  40.0824698  24.7951959 104.4901408
  40.7637612  23.8305084 103.5607206  43.5458160  23.8179317  89.3328772
  43.3920991  24.4995943  90.0312305  44.3795776  23.4196803  89.6956276
  47.9420259  25.5047002 104.9181236  48.8240659  25.6146442 104.4991571
  47.4263866  26.1437175 104.3633615  35.6336001  20.8729887 105.7817175
  35.7444056  20.6714436 106.7416894  36.5659861  21.1267850 105.5740238
  39.4537884  22.9335803  91.2607989  40.1262390  22.9329507  91.9854172
  39.7719564  22.1470701  90.7550655  37.8017669  19.0269685 104.1405614
  37.2657358  18.2869923 103.7952487  38.1510986  19.4069713 103.3084483
  42.3053715  21.6414720  88.2328833  43.0713773  21.1821970  87.8470895
  42.7487802  22.4433213  88.5990626  46.4656182  23.2311962 104.2054369
  47.0105511  23.9820956 104.5243669  45.5709302  23.5428295 104.4372326
  47.5130135  21.0007417 105.2621833  48.2318380  20.8685834 104.6077650
  47.1436568  21.8525667 104.9258919  38.2731549  15.6618179 104.1719399
  38.3283252  15.1613601 103.3167476  37.4629701  16.1977277 103.9654945
  41.1950980  15.1186234 100.9570829  40.8687704  15.1604118 100.0230811
  40.3927914  14.7905453 101.4007308  40.9821129  23.5735029 101.8540311
  41.7341268  23.9083157 101.3468111  40.2382153  23.7636975 101.2403329
  43.6586369  21.1454127 103.0927945  44.0806276  20.6827069 103.8592048
  44.4656941  21.3205973 102.5525605  45.9102519  21.9661055 101.7641925
  45.9931641  22.6434641 101.0606598  46.2793890  22.4604328 102.5279865
  38.1842023  19.4220443  88.0380646  38.0140626  18.4533593  88.1063201
  38.1505736  19.5103193  87.0520733  39.4799456  29.8407767 103.0143140
  38.5910847  30.1885304 102.8261797  39.6450240  29.3205959 102.1928105
  40.8246616  17.7561255 104.1352968  41.3343032  17.4275967 104.9166153
  39.9840987  17.2817802 104.2702087  45.9643237  17.4394742 104.9741078
  45.4023324  16.6496586 104.7986751  46.6758993  17.0092796 105.5050283
  45.7272899  14.0214074  90.2511356  45.9093019  13.2276230  90.8060125
  45.0225473  14.4428913  90.7988830  37.4935463  16.8000260  88.0476205
  37.8188811  16.2796051  87.2891096  38.0562773  16.4532039  88.7682474
  42.1857091  30.7727957 103.1668745  42.1205427  31.6528026 103.5969204
  41.2426503  30.5156919 103.1461607  40.6821327  15.1220774  89.0859647
  40.0486697  14.4975444  88.6842301  40.8495761  14.6929662  89.9486856
  42.5643083  30.3031801  91.5619150  43.3231815  30.7891445  91.1938514
  42.5636242  29.5127700  90.9748291  36.5488813  25.8156154  88.9784307
  36.8377557  26.5099905  89.6236505  37.4231913  25.4718634  88.7076515
  33.4414069  28.4286820  96.3404208  33.8144206  27.5297153  96.2795257
  33.7379621  28.6848094  97.2458485  38.5874096  26.7563629  94.3572822
  38.2998070  26.1311265  95.0553029  38.3993370  26.2262023  93.5589772
  33.7780080  29.4182321  98.8198609  33.4499309  29.6522903  99.7160937
  34.1646649  30.2895204  98.5616571  50.1051273  28.7345728 102.9704981
  49.2388632  28.9434660 102.5523659  49.9505536  27.8091749 103.2416956
  50.9256493  26.0853493  88.9783145  49.9473641  26.2382390  88.9604695
  51.2338323  26.9608903  88.6824131  50.2333641  23.0381182  91.0325988
  51.0285137  23.6199786  91.1544120  50.3093746  22.5144350  91.8692915
  33.7314881  21.6539985  95.1369404  33.0160273  21.6929239  94.4695688
  34.4704691  21.3205427  94.5892010  51.8679529  23.9539859  96.7251848
  52.1056435  23.1830415  96.1641739  52.2798994  24.6782266  96.2098698
  47.9529897  25.5712995 101.6382201  47.4215455  26.1916768 102.1853645
  48.3525219  26.2255625 101.0053594  51.4006306  23.3677966  88.4854155
  51.3905686  24.3553036  88.4626826  50.8098210  23.2270696  89.2582593
  47.0812198  16.4462679  89.8767543  47.3554955  16.3159970  88.9399676
  46.5051780  15.6544618  89.9849777  50.2431812  21.7179733  93.4189281
  50.0019203  20.7638684  93.3729844  49.4328250  22.0886955  93.8085161
  35.0574260  22.0857206  99.8159990  35.0578682  21.8970823 100.7841681
  34.7091996  21.2459718  99.4735069  49.7108963  20.9407871 103.4551940
  49.8056785  20.5608935 102.5503603  49.6974388  21.9016922 103.2159870
  34.3203841  19.1430685 103.9427930  33.4744363  18.9359875 104.4004881
  34.7989582  19.5847267 104.6864755  47.9696598  15.8927063 106.0696235
  48.9222845  15.9833923 106.2629704  48.0111289  15.1713259 105.3908777
  33.0509220  18.8799613  91.4230899  32.3010267  19.1082508  92.0143797
  33.1176157  19.6973932  90.8919905  49.2964781  19.7413476  96.7137563
  49.7881615  19.1969780  96.0512711  50.0788878  20.1189860  97.1917491
  49.7251893  19.9446346 100.8798322  48.7544733  19.7921972 100.8034056
  49.7976800  20.7941632 100.3855355  35.6766882  18.3300824  89.4242397
  36.2734589  17.7399795  88.9025535  34.8450653  18.2050801  88.9037692
  35.0137817  14.2380240  88.4060531  35.7785200  14.4654755  88.9879469
  35.4799520  14.0937602  87.5600175  49.7666474  19.0258278  93.2358736
  50.1733885  18.5542262  94.0070230  49.2055045  18.3121273  92.8825196
  34.7804238  13.1165936  98.2765728  35.6729054  12.8470493  97.9452527
  35.0185139  13.4123923  99.1785889  50.8317354  17.8453868  95.3834183
  50.7571478  17.4720878  96.2972073  51.6860230  17.4207330  95.1222716
  48.9959878  13.4544367 101.7146413  49.2516157  14.3921613 101.5704378
  48.8143294  13.1781962 100.7883735  51.1311508  14.9075116  88.6832394
  52.0747586  14.7654249  88.4367620  51.2617952  15.4018693  89.5262065
  51.4789626  16.0665648  91.1725329  50.5593791  16.1053101  91.5243616
  51.6893044  17.0292863  91.1672964  49.0386543  30.5676852  95.4939086
  49.5341156  30.3947433  94.6655893  49.0796816  29.7053984  95.9304832
  34.6371808  13.8914931 100.9872642  34.5562345  14.2335223 101.9087292
  34.0421670  13.1052969 101.0607349  36.1695866  26.6343361 105.0732963
  36.2271547  26.3501480 106.0278348  35.9693282  27.5806532 105.2063806
  39.9948147  28.3619430 100.7911249  39.7390894  28.6967085  99.9050528
  40.9704057  28.3071305 100.6769711  42.3666928  14.3785214 104.7563420
  42.1778569  15.2338341 105.2171083  43.3224891  14.5486536 104.5394757
  44.9982822  14.8850725 104.4767399  45.5524203  14.8729729 103.6642517
  45.4991038  14.2545847 105.0386016  51.2819910  30.1555001 100.9877292
  50.7251916  30.9594928 101.0700783  50.9460258  29.6444714 101.7597882
  35.5560387  12.8663681 104.6673371  35.7788219  12.2750213 103.9014529
  35.7539635  12.2228107 105.3963998  36.0364212  29.6513557 102.8703944
  35.2552655  29.2918776 103.3585444  36.0842339  28.9788739 102.1492375
  45.6894609  12.8923865 100.8449915  44.9266772  13.2215451 100.3156667
  45.2500839  12.1455958 101.3129303  46.3975432  15.1234229 102.1525472
  46.2077672  14.3025031 101.6302806  47.3665122  15.1630561 102.0512640
  48.6363598  30.9650812  98.9332628  48.2978345  31.7434387  98.4299636
  47.8552598  30.3685332  98.8323857  35.9502731  27.5124769 101.1503116
  35.0751334  27.0899823 101.0638969  36.2529487  27.4912599 100.2130273
  39.4654552  29.3282760  98.1991611  39.7517541  28.7261891  97.4916543
  40.2905882  29.8591174  98.3195654  42.0535612  30.1690237  98.5859957
  42.5100854  29.9361840  97.7510776  42.4518234  29.5111155  99.1961973
  43.4028449  13.8601619  99.6645352  42.7152266  14.2860148 100.2228301
  42.8669081  13.1584355  99.2398976  47.5053009  14.2667520  97.5111543
  48.1907355  14.3694074  96.8061977  47.3385382  15.2048636  97.7197145
  49.3256252  14.4271339  95.5745293  49.1747845  13.4456754  95.5009389
  50.2744087  14.4116779  95.8441996  34.2671128  29.9309041  94.1711425
  34.0170219  29.4542423  94.9988684  33.3757094  30.2673061  93.9126500
  34.6968038  14.0666708  91.8357210  35.4623618  14.3774135  91.3010591
  34.0440366  14.7659159  91.6286294  41.0107184  16.3744611  94.7819311
  40.3621850  15.7711633  94.3459239  41.7117443  15.7261818  94.9968738
  45.4916909  12.7484272  96.2601309  46.2185081  13.2076988  96.7498556
  45.0368033  13.5288494  95.8838504  48.8847523  13.3005235  91.6688860
  48.8570204  14.2240066  91.9742600  47.9924967  12.9876620  91.9006708
  35.4070409  28.9034205  91.9467747  35.1463265  29.5604198  91.2688556
  35.1124552  29.3848191  92.7619189  36.9223678  14.5458433  90.3241894
  37.5581790  13.7891233  90.4341718  37.5602497  15.2895489  90.4695850
  39.1667745  14.6263429  93.5882775  38.4435054  13.9651490  93.6582245
  38.6197747  15.4404962  93.4480961  42.0402478  31.1357144 106.4795545
  42.9360086  30.7983380 106.3265309  42.0678585  31.9619075 105.9414959
  50.4357830  30.3839299  93.1796477  50.3365207  29.4755281  92.8140465
  49.9352268  30.8952189  92.5089370  39.0306910  13.8106634 105.9984297
  38.7228548  14.4057667 105.2807927  39.7250301  13.3125244 105.5426140
  38.6220316  31.2277006  90.7208124  39.0884963  30.7379882  90.0051583
  38.8993729  30.7071847  91.4985775  37.4130021  27.2797025  91.0435769
  36.7571705  27.9115578  91.4179281  37.4133301  26.5905988  91.7343030
  46.0934500  13.1876391 106.3712759  45.8108364  13.4906781 107.2661402
  47.0603350  13.2900329 106.4583978  48.9255399  29.7332084 106.1742194
  49.8663270  29.4505812 106.2302408  48.9944058  30.5904186 106.6729213
  44.9778597  21.0350904  76.9101813  44.8861123  20.0665415  76.7903125
  44.4572565  21.3471001  76.1294357  43.3232327  22.9507968  78.7127891
  42.7433058  22.3731479  79.2471670  43.9770167  22.3012485  78.3895851
  37.0769735  23.3735921  79.5566933  36.3823576  22.9031681  80.0626904
  37.7379936  23.5298911  80.2586534  47.1895052  27.2401229  76.8262236
  46.6003962  26.4773067  77.0666776  47.8733033  27.1429514  77.5111173
  37.4540248  27.3961802  80.1128211  38.1304121  26.7583818  79.7804541
  37.8621677  28.2347209  79.8158295  35.5996353  18.3253448  73.3211782
  34.6187181  18.4487993  73.2702315  35.7494267  18.0417534  72.3789175
  33.1685221  20.1134481  78.6891042  33.9734640  19.5925368  78.8879625
  33.4913736  20.6661580  77.9460125  43.1159729  29.5035967  77.2994484
  42.5329014  29.8433372  76.5738539  43.8313179  30.1902617  77.2407708
  42.1331494  25.3525547  79.3239900  42.5661980  24.5227111  79.0146396
  42.9117229  25.7986484  79.7284417  34.6587609  16.5104948  81.2617381
  34.5537108  15.5690098  81.5241103  33.9195079  16.9122470  81.7710568
  43.4144198  18.2330248  78.7545604  43.9311832  17.4874647  79.1494380
  43.8618680  18.2780802  77.8733789  37.6804428  16.9734176  74.4198286
  37.8968603  17.6465610  75.0987524  36.8576369  17.3858501  74.0510068
  47.5824573  16.1313131  75.7119662  48.2680678  15.4891923  76.0420323
  47.5584331  16.7322495  76.4869873  35.3308841  18.5708190  79.5956619
  36.1666946  18.8133512  80.0647832  35.0419269  17.8223891  80.1708243
  39.5473902  19.9890696  79.0906964  40.3332418  20.4506349  79.4481870
  39.9591810  19.1364471  78.8162220  51.5060489  17.8723087  82.6653812
  50.8823920  18.5895488  82.3796475  51.9840036  18.3472785  83.3720326
  38.0694470  14.4070960  83.0452794  37.8962845  15.1096112  82.3623733
  37.3216570  13.8139051  82.8578156  44.3885299  24.6358273  74.5920437
  44.0366534  24.9264531  73.7175273  44.1440273  25.4194547  75.1298214
  39.1217140  24.2544527  81.3048616  38.7719642  24.9388377  81.9296917
  39.3207938  24.8452198  80.5361958  47.7785999  17.4133456  78.4924057
  46.9332897  17.6261996  78.9234073  48.1385701  18.3157931  78.3411690
  37.3864597  16.2988208  81.3082268  37.6443938  17.2355863  81.1593773
  36.4087332  16.3870975  81.2735919  38.3690006  26.3265133  82.8898073
  38.9551264  27.0473717  82.5509891  37.4919384  26.7368352  82.7030085
  33.5554475  24.7918584  72.2964697  33.3765497  25.4030859  71.5530364
  33.7344673  25.4536442  73.0114124  48.7765011  27.3335741  81.0033408
  48.4853397  28.1101864  81.5297108  49.1462489  27.7825950  80.2179500
  50.5436123  16.9310727  79.1585861  49.5707694  17.0138752  79.1903424
  50.8182552  17.6692477  79.7260706  40.9408579  13.7241673  77.2027652
  41.1796918  13.0173427  76.5683008  40.0123387  13.8847534  76.9580490
  45.8111987  28.4773733  79.4678127  46.3061623  28.5342282  78.6393238
  45.7208778  29.4030342  79.7255198  48.1687444  26.0144301  74.4509023
  47.9783438  25.1085202  74.8023257  47.7806990  26.5497278  75.1765975
  46.4383921  24.1331256  81.1159826  47.0805056  23.9453226  80.3933266
  47.0340318  24.6155029  81.7373731  43.6593555  22.0078914  74.7382273
  42.6884245  22.1606799  74.6760524  43.9679469  22.9383706  74.5991889
  43.3134340  17.5084674  71.1757091  42.4484215  17.8829641  71.4715476
  43.8879500  18.2830190  71.2790037  49.9681610  22.1221487  80.7954617
  49.3096783  22.6269865  80.2642862  50.6636896  22.8131583  80.8837458
  47.5064439  23.4871469  75.0839345  46.6254951  23.3362160  74.7047237
  47.4714053  22.9099090  75.8783688  46.9809252  19.5000329  82.3792995
  46.5369324  20.3773232  82.4365286  46.2165910  18.9446237  82.1119819
  39.1118096  21.9689684  76.7290737  38.7550947  21.1854125  76.2555596
  39.2581102  21.5726815  77.6134211  39.5027705  25.8693138  79.1789774
  39.2349454  25.4295003  78.3479009  40.4819438  25.7254804  79.1423740
  37.7041189  19.0220847  80.9038112  38.3201811  19.4133983  80.2354668
  38.0853277  19.4329794  81.7179381  47.7370699  29.1727749  82.7345945
  47.4185706  30.0737585  82.5730150  46.9435473  28.7497338  83.1141223
  38.7044350  26.0339565  85.5260600  37.7706090  26.2026444  85.7773057
  38.6176164  26.0827139  84.5409702  45.8934864  22.7644824  71.6517191
  46.4538352  21.9780360  71.5233593  46.5859873  23.4515135  71.7909509
  37.4381734  22.5922490  84.0969450  37.0963068  23.5038624  83.9937818
  36.6485758  22.0827305  83.8078992  43.5636169  27.2285259  75.7372529
  44.3428095  27.6714230  75.3444285  43.3834953  27.8514284  76.4820444
  39.6809845  28.3832297  86.5190879  39.6218696  28.9567491  85.7147650
  39.3313698  27.5439876  86.1410188  49.2235914  13.0158947  70.2061670
  49.1126419  13.2004437  71.1719665  49.9044977  13.7094904  70.0039363
  35.7389455  20.9141261  74.5921097  35.8279979  21.6599460  73.9579526
  35.7634958  20.1552796  73.9756847  33.2331296  24.0422812  80.7333987
  33.1644777  24.1702702  79.7548323  33.9943144  23.4144007  80.7545189
  34.3938837  25.8802965  76.6399447  34.2084193  26.1727685  75.7159025
  35.3552710  25.7537173  76.5964948  50.2553317  26.2863431  85.0337190
  50.6743587  26.0401757  84.1703561  50.6613833  25.6088148  85.6048941
  44.4597309  29.5063079  83.5480291  45.0399547  29.6813513  84.3187489
  43.6513007  29.9979874  83.8439386  46.3124718  30.4928444  72.9993258
  46.1987885  30.0116875  73.8579448  46.2932355  29.7103073  72.3897534
  39.0270565  29.8371023  74.4417169  38.6964131  28.9642008  74.7125683
  38.2693029  30.4091291  74.7076858  46.1025572  28.3449452  71.3117831
  45.2507955  28.0344838  70.9600200  46.7119558  27.6840816  70.9203921
  45.9255426  29.2468199  75.3953540  46.5036119  28.6253577  75.8892624
  45.8210914  29.9575879  76.0617583  50.4060415  18.7804787  85.9611960
  50.2051033  19.6768275  85.5763267  49.6046722  18.3084393  85.6346039
  33.5450590  25.7984583  82.8644479  33.4031444  25.2278337  82.0757764
  34.2999479  25.3296218  83.2819429  38.1808922  14.7911049  78.0977588
  37.7786402  15.6505277  77.8855590  38.7966181  15.0431793  78.8150670
  42.3742143  17.4025003  83.1436851  41.8421624  17.4965264  83.9663811
  41.9676676  16.5799403  82.7814728  48.0498778  18.0068872  84.4457809
  47.2399173  17.9326765  84.9969087  47.7142085  18.6195693  83.7475803
  44.8906514  19.9911999  86.4457823  45.1452815  19.0380919  86.3923526
  45.7878115  20.3810717  86.5729510  41.3562252  14.1228631  72.8336924
  40.5847964  14.1922477  73.4263500  41.5384475  13.1651661  72.8679567
  40.5491068  15.1794684  79.5791447  40.6815756  16.0910251  79.2356174
  40.8783277  14.6572407  78.8157337  37.8794087  19.4960185  75.9391303
  37.4386873  18.9011882  76.5942393  37.0911091  19.9699147  75.5951246
  44.6975209  19.3953466  73.9556787  44.3881192  20.3204713  73.9585312
  45.3475598  19.4233990  73.2171564  40.2589025  20.5234067  86.0476704
  40.4500552  19.6209240  85.7258299  41.1468566  20.9069672  86.0935803
  44.6035557  18.2381709  76.3476670  44.6046405  18.6090447  75.4239956
  44.6395284  17.2808557  76.1244379  35.9825675  17.0062086  84.7659620
  35.3404713  17.7494548  84.7774160  35.3531391  16.2483865  84.7072742
  42.0863861  16.6504559  87.4829479  41.5320233  16.1190561  88.1232160
  42.7235618  17.0259271  88.1323567  33.0217533  14.6139786  78.0080161
  32.7124353  15.2669283  78.6678657  33.6018748  14.0531318  78.5748177
  33.4988092  18.5072100  69.2491673  33.3108459  19.3076858  69.7816271
  32.7115353  18.4940484  68.6656772  44.4478410  20.2954460  80.2805705
  43.6838734  20.7182023  80.6879772  44.0287470  19.6163315  79.7177401
  40.8127742  17.6572633  78.4337316  40.8786872  17.3214190  77.5112146
  41.7554778  17.9208332  78.5778227  36.4933184  17.6168563  77.3151811
  36.0703961  17.9563410  78.1357425  35.7251727  17.1583284  76.9082917
  40.9128229  18.4456750  72.0119101  40.7980215  18.5885635  72.9843926
  40.6083019  19.3209797  71.6853429  44.8148928  16.2347776  79.9096168
  44.9364625  16.6627093  80.7905612  44.4358696  15.3773928  80.1879164
  40.0538783  20.8203302  70.7900931  39.5029715  20.3115907  70.1492379
  40.7839797  21.1028217  70.1914464  48.4042237  13.7278035  85.6009626
  48.6329184  12.8297765  85.9266641  48.6102275  13.6114181  84.6445931
  35.4672828  24.7007239  84.5152999  35.0176323  24.0922479  85.1399884
  35.7136073  25.4279442  85.1271353  41.4620004  21.5342922  80.4680324
  41.5095743  21.0310103  81.3184076  40.8678567  22.2579121  80.7320357
  34.2803285  16.2594232  76.2803637  33.8583964  15.5891398  76.8713647
  34.4584667  15.7138422  75.4971621  38.8840603  20.2187506  83.1232539
  38.7429668  21.1363046  83.4344092  39.8681157  20.1940358  83.1006964
  37.7795237  24.9015069  73.5469001  37.0232905  24.2741085  73.4912288
  38.4781791  24.3435703  73.1300136  48.3797834  23.6015718  79.1648121
  49.0876515  24.0642912  78.6846538  48.0178092  23.0328980  78.4478604
  43.8433486  15.3851294  72.9109047  42.9282269  15.0156071  72.9089834
  43.6896739  16.1767577  72.3377559  43.4590981  23.6822674  85.4554154
  43.4598169  22.8216936  84.9800161  42.5108023  23.7323043  85.7073164
  46.5164644  19.2351185  71.9362868  47.2297000  19.8324779  71.6223586
  46.7800616  18.3969196  71.5162984  37.9565164  24.4588398  77.2681849
  38.2965292  23.6021803  76.9159915  37.4989178  24.1083572  78.0796251
  42.9447290  25.6264096  72.4402426  42.9211618  26.4706329  71.9337582
  42.1811597  25.7643395  73.0364782  34.9499916  21.4599735  83.6769113
  34.5227370  22.0263994  84.3552805  34.7706818  20.5740315  84.0560713
  38.0631186  22.0711014  86.6929532  37.8900890  22.3265337  85.7500450
  38.8750720  21.5172927  86.5345648  44.0860854  26.3178735  85.4306682
  43.8160489  25.3798775  85.3036474  43.2700501  26.6739645  85.8464991
  48.3261259  21.1102385  71.0568767  48.4728763  21.1469322  70.0975938
  49.0372415  21.6915701  71.3854658  49.5496979  23.5013744  83.8269613
  48.9027670  24.1504379  83.4587083  50.3847669  23.9880965  83.6108130
  50.1970022  27.7330265  73.6930498  49.4739867  27.1034103  73.9192138
  49.8085191  28.1345371  72.8753564  45.7136287  25.1033100  77.4800437
  45.5298634  24.3722423  76.8701250  45.0703963  24.9365218  78.1882816
  41.2699852  25.7608953  74.9349316  41.9513576  26.3647236  75.2987380
  40.4525864  26.2368426  75.1897766  33.3299145  20.8230137  70.7975626
  34.3107404  20.8337230  70.9049643  33.1883531  21.7093804  70.4146414
  40.9957514  23.0436457  74.6961957  41.1126918  24.0073211  74.8681291
  40.4388545  22.7945417  75.4580116  42.8225641  28.2558005  81.6892829
  43.4337969  28.6730954  82.3449598  43.4070098  27.5330280  81.3656858
  36.8727749  12.7873008  74.9645448  36.2542710  12.3901225  75.6117568
  36.2353605  13.1587695  74.3226051  44.4899966  26.3536197  80.4734034
  45.1740736  25.7008265  80.7215790  45.0648097  27.0724526  80.1090807
  48.0406450  26.5527511  70.1923784  47.8987016  25.7679164  70.7698449
  47.6729224  26.2109377  69.3501427  46.3932233  27.2554500  84.4879529
  46.3524684  28.1156110  84.9725970  45.4673301  26.9425342  84.6767319
  34.3845981  30.7996643  70.9738430  34.5224984  31.5556309  70.3466376
  34.2883168  31.3320021  71.8060876  34.2557913  14.8961668  84.7340380
  33.3867732  14.8692794  85.1670661  34.7224359  14.1788903  85.2338246
  47.9256182  24.5272283  72.0700252  47.9680585  25.1062126  72.8641638
  48.7453576  24.0006363  72.2033757  33.7776222  28.6116215  85.3619991
  33.8210163  27.6689202  85.1228345  32.9307929  28.8595462  84.9137799
  41.9978113  27.0520796  87.1161476  41.5233034  26.3288102  87.5872318
  41.2300538  27.6061072  86.8498595  40.1118312  27.6547822  71.6699592
  39.9183990  28.4558227  71.1274510  39.1914198  27.3997574  71.9073639
  35.7755316  23.1113424  72.7648867  34.9874881  23.6499438  72.5360243
  36.2176977  23.0732779  71.8882450  45.0442875  17.3532261  82.3539430
  45.4287947  16.6366101  82.8973181  44.1468758  17.4174732  82.7462500
  48.8019703  16.1801709  73.2423414  48.1381733  16.3924103  72.5481802
  48.2384745  16.2291651  74.0443079  42.6639348  27.9515575  70.9873430
  42.6509757  27.7517337  70.0261240  41.7046295  27.8013940  71.1930429
  40.2995342  18.6861638  74.6331611  39.5877791  19.0322210  75.2019056
  40.6533967  17.9640360  75.1898447  41.6691312  20.0912427  82.7597786
  42.3567269  20.5086956  83.3385746  41.9777310  19.1566014  82.8041236
  44.8512776  15.5393555  75.6125181  44.5542191  15.4702870  74.6833740
  45.8136229  15.6670901  75.4900426  41.5274871  30.4074650  75.3091523
  42.0128754  30.4125416  74.4461262  40.6292130  30.1652452  74.9680681
  38.7228670  16.5159586  71.8861851  39.5760187  16.9871971  71.7693218
  38.4852668  16.8165062  72.7899290  49.3592764  16.1126859  83.0003286
  48.8832247  16.7771062  83.5597851  50.1828711  16.6268688  82.8275284
  47.5472927  21.8459358  77.2372481  46.6254580  21.4944550  77.2727480
  48.0388002  21.0593006  77.5617819  37.4515516  23.3184723  70.5083484
  38.2586348  23.1880080  71.0537846  37.7451495  22.9044584  69.6665535
  36.0200127  20.4264417  70.8904381  35.9852256  19.4397848  70.9064741
  36.9857651  20.5597855  70.9442451  49.8034571  28.9434639  78.8513483
  49.9637882  29.7262140  79.4137667  50.7015575  28.7979506  78.4833097
  37.2004619  30.9891710  78.5601279  37.9833896  30.5158080  78.8967824
  37.6128750  31.8515954  78.3070507  33.9332862  26.7576855  74.0958013
  33.0475549  27.1964249  74.0404105  34.4969325  27.4993111  73.7757855
  36.1739932  29.6671014  87.7554842  37.1195891  29.8374529  87.8940475
  35.8011724  29.9118748  88.6217947  39.8848086  29.7584708  70.0048012
  40.6234128  30.3608116  69.7186879  39.8285864  29.2114177  69.1790451
  44.9558283  26.1574081  88.0864808  44.7713739  26.3315662  87.1428100
  44.4488479  25.3410080  88.2305287  46.3345240  29.7396831  85.6917414
  47.2640283  29.5378735  85.9285265  46.1633213  30.4789169  86.3183102
  49.2265421  29.0349563  71.5622117  48.6242621  28.5757006  70.9515887
  49.4459833  29.8350624  71.0449191  34.2407508  22.7992652  86.1232071
  34.7243957  22.1111423  86.6296734  33.5392792  23.0307410  86.7649199
  41.0208058  25.0669891  69.5197162  40.8841867  24.5140293  70.2991775
  40.9247007  24.4195573  68.7934975  40.6947725  24.0437664  85.7529470
  39.9967839  24.7366988  85.7020025  40.7310010  23.7898119  84.7960221
  43.7447237  23.8524987  70.4642944  43.4406896  24.4547473  71.1823343
  44.5199142  23.4404298  70.9245940  47.7754749  25.6367899  86.1124681
  48.6675113  25.8735763  85.7654386  47.2270361  26.2340729  85.5452927
  35.6856427  20.9034766  87.5317637  36.1154421  20.0974869  87.9024357
  36.5108503  21.3659354  87.2189500  39.5001125  23.0000646  72.3501156
  40.1098284  22.9711636  73.1259361  39.7688502  22.1559054  71.9113365
  37.6134452  19.1534239  85.3633293  37.2086065  18.3382452  85.0086863
  38.0800321  19.4850164  84.5652901  42.3168745  21.7380984  69.4339682
  43.1001507  21.2473847  69.1304483  42.7496334  22.5615574  69.7683188
  46.4402896  23.3483405  85.5322755  46.9722362  24.1398832  85.7906339
  45.5405042  23.6832645  85.7029919  47.4962548  21.0214174  86.4682528
  48.2297326  20.9337921  85.8201245  47.1367763  21.8962450  86.1834347
  38.2446210  15.7000061  85.4376528  38.3265285  15.1913683  84.5892828
  37.4229827  16.2098427  85.2129022  41.1761190  15.0992533  82.1886817
  40.8692923  15.1427486  81.2476574  40.3618668  14.7770945  82.6148659
  41.0091230  23.5837192  83.1176050  41.7630224  23.9970845  82.6730541
  40.2890022  23.7581999  82.4723609  43.6460639  21.1448295  84.3019154
  44.0729871  20.7012418  85.0747942  44.4565417  21.3698708  83.7835444
  45.9091592  22.0285820  83.0264470  45.9981144  22.6761701  82.2929486
  46.3398061  22.5288509  83.7513927  38.3610567  19.2648205  69.2819448
  38.1012974  18.3180189  69.3542035  38.2435595  19.3778155  68.3048573
  39.5244460  29.8321544  84.2293654  38.7672030  30.3673243  83.9395758
  39.6970572  29.3051823  83.4148542  40.7564535  17.7259751  85.3855982
  41.2912579  17.4148921  86.1564615  39.9663714  17.1655065  85.4890245
  45.9353475  17.4430102  86.2159938  45.3781053  16.6547773  86.0243261
  46.6619502  17.0048199  86.7175646  45.7094003  14.0204806  71.4697607
  45.9070102  13.2349423  72.0310164  45.0122004  14.4442640  72.0255081
  37.6045791  16.6176305  69.2161852  37.9379030  16.1725651  68.4134057
  38.2147893  16.2657787  69.8926431  42.2245011  30.7039695  84.4728550
  42.1535112  31.6557741  84.6848986  41.2846092  30.4797602  84.3266162
  40.7690290  15.0386240  70.2501036  40.0926001  14.4314030  69.8980904
  40.8841408  14.6901066  71.1565833  42.6625020  30.3081284  72.8554544
  43.6311303  30.2432386  72.9158987  42.4745575  29.6047766  72.1983876
  36.4582896  25.8508449  70.0084707  36.8572508  26.3823605  70.7318540
  36.8338756  24.9675252  70.2167730  33.4399083  28.4057953  77.5579563
  33.8541527  27.5251543  77.4667727  33.7534906  28.6575119  78.4572619
  38.6397872  26.5134746  75.5660511  38.3287332  25.9131566  76.2843583
  38.3393153  25.9866250  74.7869949  33.7786586  29.3987870  80.0521607
  33.4480125  29.6517838  80.9431758  34.2000115  30.2550839  79.7946896
  49.1155087  28.7842421  85.1623639  48.8585238  28.9529729  84.2324554
  49.5864499  27.9264526  85.0589248  50.9341071  26.2430935  70.1297596
  49.9650547  26.4030538  70.1774646  51.2269302  27.1331644  69.8245335
  50.2458706  23.0321111  72.2467043  51.0258577  23.6324880  72.3763315
  50.3127930  22.5269818  73.0968984  33.6893281  21.6940174  76.4184008
  32.9899861  21.7246589  75.7300055  34.4697196  21.4876844  75.8563916
  51.7738644  23.9932840  77.9178080  52.0652167  23.2153131  77.3975040
  52.2177081  24.7129142  77.4168440  47.9793684  25.5274813  82.8240687
  47.4573643  26.1569167  83.3647271  48.3691084  26.1609499  82.1679746
  51.3944453  23.4602930  69.6770122  51.3885035  24.4458086  69.6322803
  50.8312280  23.3355061  70.4712274  47.0758659  16.4544398  71.1079422
  47.3487171  16.3192676  70.1722050  46.4885376  15.6722522  71.2185026
  50.2652176  21.7142794  74.6346610  50.0273917  20.7600115  74.5814840
  49.4677560  22.0722047  75.0633404  35.0694010  22.0662923  80.9754649
  35.0699473  21.8450450  81.9344529  34.7250835  21.2404532  80.5991122
  49.6505622  20.9525068  84.5990071  49.7309823  20.5705048  83.6951362
  49.6396056  21.9179491  84.3497485  34.1834288  19.1017559  85.0918399
  33.2912803  18.8862133  85.4538914  34.6331513  19.3803352  85.9145896
  47.9555471  15.8797956  87.2669693  48.9079427  16.0258848  87.4219505
  48.0110188  15.1625881  86.5849881  33.0104583  18.8137438  72.6636044
  32.2608133  19.0449236  73.2570305  33.0093785  19.6035736  72.0751192
  49.2634841  19.7323143  77.9318696  49.7986531  19.2256693  77.2748800
  50.0093508  20.1350639  78.4433915  49.7138816  19.7970002  82.0544820
  48.7313104  19.7250487  82.0035861  49.8303607  20.6313363  81.5233147
  35.6700886  17.7493941  70.7247710  36.2917055  17.2648153  70.1312025
  34.9023929  17.8454853  70.1137376  35.0465120  14.2661300  69.6323742
  35.7876426  14.4896761  70.2474500  35.5411332  14.1864532  68.7946962
  49.7702033  19.0219687  74.4531668  50.1757463  18.5586977  75.2324391
  49.1691462  18.3222857  74.1419053  34.7773744  13.1129995  79.5021161
  35.6706690  12.8612299  79.1589535  35.0224770  13.4189956  80.3988392
  50.8156359  17.8277565  76.5777595  50.7532319  17.4889109  77.5047411
  51.6868929  17.4294537  76.3340476  49.0869739  13.4066328  82.9059359
  49.2735820  14.3659991  82.7940560  48.8533120  13.1669489  81.9807965
  51.1285733  14.9180797  69.9062486  52.0744937  14.7702857  69.6736795
  51.2507134  15.4044550  70.7561783  51.4710201  16.0745598  72.3836159
  50.5575809  16.1030105  72.7526152  51.6758254  17.0391032  72.3909606
  48.7698936  30.7303209  76.9161962  49.3170690  30.6210386  76.1096948
  49.0547911  29.9556417  77.4350790  34.6390671  13.8941076  82.2079794
  34.5585414  14.2298184  83.1310591  34.0401985  13.1100235  82.2744045
  36.1105496  26.7006679  86.3565699  36.0894688  26.4868146  87.3152581
  35.9482581  27.6650680  86.3927033  40.0408485  28.3193500  82.0216171
  39.8031008  28.6610360  81.1349419  41.0230736  28.2711117  81.9238694
  42.3532161  14.3804715  85.9803381  42.1718393  15.2327182  86.4513257
  43.3079902  14.5510645  85.7562544  44.9787408  14.8800170  85.6832630
  45.5436839  14.8821934  84.8767104  45.4826974  14.2531988  86.2457427
  35.5481483  12.8655043  85.9214085  35.7748838  12.2898520  85.1443123
  35.7614695  12.2117074  86.6378796  35.9360591  29.7029697  84.0609199
  35.1532752  29.3233989  84.5224454  36.0511873  29.0259066  83.3560704
  45.7197961  12.8883311  82.0795470  44.9572767  13.2253703  81.5542531
  45.2760889  12.1429528  82.5453624  46.4200492  15.1277543  83.3972504
  46.2556683  14.3099986  82.8651290  47.3730994  15.2486850  83.2334285
  35.9508457  27.5428596  82.3476252  35.0677772  27.1731851  82.1649208
  36.3257518  27.5588231  81.4326033  39.4433819  29.3128843  79.4031088
  39.7525324  28.6845877  78.7257123  40.2777870  29.8287455  79.5440643
  42.0315274  30.0862432  79.7818784  42.5196677  29.8250123  78.9708571
  42.4336618  29.4730505  80.4342729  43.4103601  13.8440889  80.9186698
  42.7210161  14.2756526  81.4698471  42.8703491  13.1573397  80.4760460
  47.4792649  14.2696125  78.7286125  48.1730159  14.3850140  78.0341243
  47.3012793  15.2045623  78.9436532  49.3182292  14.4272397  76.8015934
  49.1800213  13.4445726  76.7342143  50.2605148  14.4268532  77.0929883
  34.2806394  29.9320197  75.4035555  34.0308273  29.4527501  76.2284678
  33.4023750  30.3116142  75.1696561  34.6462677  14.0417866  73.0095685
  35.4307068  14.3687161  72.5131954  34.0007152  14.7492691  72.7962790
  40.9895957  16.3871679  76.0216802  40.3397082  15.7839334  75.5881149
  41.7011041  15.7461008  76.2168382  45.4735440  12.7655727  77.4618983
  46.1961881  13.2218666  77.9618470  45.0396668  13.5498811  77.0660457
  48.8784778  13.2889749  72.8781449  48.8558921  14.2122953  73.1893497
  47.9878164  12.9785082  73.1215950  35.4785854  28.8682750  73.2249040
  35.2737028  29.5374650  72.5449747  35.1797429  29.3538516  74.0347564
  36.9265895  14.5170963  71.5808754  37.5653704  13.7631026  71.6915864
  37.5668621  15.2634245  71.7038187  39.1420138  14.6730970  74.8189445
  38.4219653  14.0090096  74.8849140  38.5987471  15.4791698  74.6375184
  41.9995398  31.0149276  87.7038457  42.6474363  30.4862855  87.2084699
  42.0819046  31.8766578  87.2292835  50.3026526  30.2928328  74.6257637
  50.2938973  29.3669652  74.2894453  49.9003394  30.7555497  73.8607949
  39.0320590  13.8332149  87.2423738  38.7126573  14.4436697  86.5431931
  39.7116597  13.3376922  86.7619675  38.3512173  31.0102662  71.9030396
  38.9323927  30.6335052  71.2052341  38.7553870  30.6150469  72.7001027
  37.4495306  27.2355972  72.1808561  36.7942142  27.8211589  72.6191692
  37.4829009  26.4945764  72.8218496  46.0824121  13.1859028  87.5819547
  45.8155024  13.4801683  88.4839059  47.0469891  13.3193114  87.6392764
  48.8175972  29.5876517  87.6553847  49.0399601  29.3347145  86.7302568
  48.9612575  30.5477911  87.6259459  45.0787020  21.0114581  58.0514863
  44.9099822  20.0500108  57.9758987  44.4921524  21.3415572  57.3283780
  43.2609845  22.9503382  60.0283074  42.6382642  22.3955418  60.5468539
  43.9851481  22.3047566  59.8925759  36.9498493  23.4320066  60.8532397
  36.3383154  22.8920098  61.3965814  37.6698844  23.5868825  61.4974361
  46.9636020  27.5914897  58.5283273  46.5166463  26.7134841  58.6202206
  47.8175986  27.3954144  58.9520959  37.4223576  27.4154810  61.2818193
  38.0995967  26.7744366  60.9564694  37.8195292  28.2492454  60.9576900
  35.6294937  18.3446867  54.5412749  34.6464562  18.4560093  54.4895130
  35.7809829  18.0657747  53.5970535  33.1986884  20.1304150  59.9045066
  33.9993705  19.6104825  60.1219980  33.5170638  20.6469946  59.1380894
  43.2041114  29.5968412  58.5714934  42.6081290  29.8939005  57.8431872
  43.9175534  30.2613962  58.4874107  42.1135134  25.3677493  60.5206519
  42.5032538  24.5082607  60.2248579  42.8979666  25.7407469  60.9840535
  34.6643327  16.4970960  62.4934157  34.5691361  15.5542290  62.7577318
  33.9551495  16.8980212  63.0452749  43.4399714  18.2279371  59.9996589
  43.9542209  17.4797689  60.3910208  43.8790198  18.2689810  59.1140319
  37.6743559  16.9623266  55.6622270  37.9029375  17.6350181  56.3373190
  36.8637464  17.3918960  55.2854294  47.5843710  16.1264889  56.9221332
  48.2622303  15.4793090  57.2610602  47.5555045  16.7265190  57.6972261
  35.3223685  18.5940296  60.8510633  36.1769068  18.7970922  61.3066818
  35.0275944  17.8337238  61.4067426  39.5244723  20.0206231  60.2653186
  40.2768436  20.4973196  60.6765510  39.9678312  19.1744663  60.0262501
  51.5027472  17.9027249  63.8798596  50.8893846  18.6319666  63.6076736
  51.9693672  18.3476159  64.6130611  38.0606768  14.4123862  64.2335711
  37.8931855  15.1061678  63.5413446  37.2822482  13.8480879  64.0885713
  44.3746338  24.6627942  55.8017203  44.0207734  24.9474816  54.9257520
  44.1039156  25.4355243  56.3416410  39.1021886  24.2781864  62.4841133
  38.7636336  24.9599969  63.1180686  39.3104603  24.8724359  61.7227113
  47.7762408  17.4017755  59.7384182  46.9154867  17.5900334  60.1494751
  48.1142455  18.3117831  59.5922109  37.3924569  16.3055576  62.4886550
  37.6530730  17.2438955  62.3615854  36.4147058  16.3991140  62.4780436
  38.3518433  26.3166263  64.0950748  38.9185860  27.0615467  63.7803809
  37.4643698  26.7196981  63.9600879  33.6067564  24.8553318  53.5193991
  33.3675578  25.4504006  52.7764981  33.7799127  25.5299185  54.2201675
  48.6731755  27.2856847  62.2670359  48.4280728  28.0884393  62.7771713
  49.0344288  27.6965027  61.4567603  50.5215019  16.9133951  60.3851802
  49.5460673  16.9842528  60.3905704  50.7667011  17.5975244  61.0278993
  40.9813976  13.7391615  58.4153371  41.2010290  13.0215294  57.7856457
  40.0378153  13.8747493  58.2169959  46.5985721  29.5400140  60.6088555
  46.7260150  28.9220929  59.8650115  45.9932053  30.1904297  60.2179195
  48.1893388  25.9565206  55.6131011  48.0070372  25.0516538  55.9722561
  47.6240577  26.4882883  56.1972141  46.4447012  24.0902786  62.3576840
  47.1011763  23.9138929  61.6478434  47.0131348  24.5979628  62.9844880
  43.6627439  22.0153982  55.9558575  42.6906302  22.1627039  55.9121715
  43.9653055  22.9468826  55.8171164  43.3061492  17.5055325  52.4005042
  42.4420879  17.8810061  52.6981762  43.8797121  18.2820440  52.4945906
  49.8427467  22.4232159  62.3858472  49.2954953  22.7955693  61.6479570
  50.6483343  22.9869451  62.2684851  47.4820337  23.4688229  56.3258831
  46.6343126  23.2443919  55.9087370  47.4667586  22.8787972  57.1120756
  47.0106935  19.4812663  63.5986420  46.5473745  20.3441519  63.6961913
  46.2432280  18.8972341  63.4126040  39.0946961  21.9481674  58.0008242
  38.7315679  21.1733147  57.5155844  39.2856811  21.5188824  58.8636972
  39.4942399  25.9113266  60.3632387  39.2237396  25.4412559  59.5496246
  40.4730788  25.7584109  60.3308954  37.7014435  19.0429483  62.1033486
  38.3146048  19.4346812  61.4335203  38.0853296  19.4521649  62.9173977
  47.8617626  29.2716316  63.9768770  47.6208919  30.1683268  63.6744429
  47.0409891  28.9993695  64.4257746  38.7766686  26.0235011  66.7333780
  37.8563066  26.1450742  67.0498947  38.6262121  26.0703056  65.7593495
  45.8819223  22.7471343  52.8976762  46.4410869  21.9644488  52.7446423
  46.5754266  23.4363872  53.0202323  37.4373750  22.5521727  65.4087745
  37.1691154  23.4771488  65.2495770  36.5880191  22.0924557  65.2263334
  43.5510726  27.2240298  56.9759374  44.2680561  27.7102030  56.5244231
  43.3963471  27.8243475  57.7396056  39.8508571  28.3075471  67.7244423
  39.7041612  28.8691610  66.9262716  39.4591545  27.4623312  67.3996688
  49.2192606  13.0077485  51.4334504  49.1079140  13.1913041  52.3994785
  49.8966192  13.7050065  51.2315283  35.7309440  20.9133630  55.7800425
  35.8259943  21.6480645  55.1342066  35.7885351  20.1427005  55.1793397
  51.5055902  28.9228094  69.2127712  51.9844287  29.4982335  69.8414100
  52.0990064  28.9659053  68.4366417  33.2996374  23.9556560  61.9009835
  33.5836765  24.3169014  61.0451552  33.9949906  23.2634559  62.0372510
  34.3829950  25.8630159  57.8806064  34.2555786  26.1682740  56.9499820
  35.3379673  25.6835643  57.8773469  50.4081076  26.1023952  65.9929024
  51.0280745  26.0364559  65.2226053  50.4350082  25.1744094  66.2967760
  44.5364606  29.7692188  64.7991224  45.0099894  29.7703221  65.6566040
  43.6638672  30.1379929  65.1000863  46.2908706  30.5914075  54.2648724
  46.1692290  30.1465482  55.1373171  46.3444294  29.7908697  53.6882081
  39.0403881  29.8462963  55.6914915  38.7036362  28.9680928  55.9366637
  38.2720628  30.4119788  55.9309571  46.1293324  28.3378759  52.5736477
  45.2961706  28.0411014  52.1664920  46.7566854  27.6900630  52.1900923
  45.9280871  29.4275844  56.7830628  46.3449945  28.7552822  57.3712734
  45.9328516  30.2001366  57.3882887  50.4111553  18.7173501  67.2003437
  50.2182992  19.6271320  66.8441323  49.5976186  18.2668470  66.8724406
  33.0378387  25.1037848  64.4246786  33.1290350  24.7919573  63.4951913
  33.9640746  24.9713921  64.7356448  38.2309681  14.7373386  59.3242144
  37.8285914  15.5987688  59.1242473  38.8459665  14.9817426  60.0470298
  42.4116251  17.4015977  64.3507142  41.8933308  17.4953256  65.1852101
  41.9982162  16.5756603  64.0017140  48.0676066  17.9987826  65.6796588
  47.2647996  17.9143001  66.2416067  47.7174823  18.6078211  64.9875288
  44.8708931  19.9818670  67.6658301  45.1193330  19.0279657  67.6169191
  45.7647312  20.3647590  67.8305313  41.3544244  14.1190212  54.0557266
  40.5882426  14.1899087  54.6556114  41.5407365  13.1623558  54.0959770
  40.5572567  15.1943235  60.7983856  40.6856724  16.1089802  60.4619618
  40.9116091  14.6791049  60.0425023  37.8825265  19.4922678  57.1655552
  37.4327788  18.8824894  57.8079523  37.0911927  19.9607817  56.8202486
  44.6980182  19.3886439  55.1851561  44.3917261  20.3149521  55.1875867
  45.3488584  19.4146132  54.4474442  40.3457440  20.5705698  67.1528375
  40.5589459  19.6511754  66.9057742  41.2247364  20.9445665  67.3060050
  44.6027436  18.2288700  57.5774529  44.6088679  18.6056123  56.6559400
  44.6332946  17.2725670  57.3471132  36.0407051  16.9962995  65.9473414
  35.4236590  17.7551446  66.0487464  35.3881735  16.2601059  65.8934694
  42.1243338  16.6657553  68.7034767  41.5946759  16.0894541  69.3259638
  42.7377072  17.0556296  69.3689499  33.0347784  14.6242827  59.2572694
  32.7180487  15.2649366  59.9256500  33.6155918  14.0585915  59.8194941
  33.4770339  18.5171768  50.4903615  33.2808224  19.3232290  51.0096598
  32.7050951  18.5034620  49.8856075  44.3409692  20.4892928  61.3063787
  43.7424097  20.5716780  62.0568168  43.9694013  19.7172633  60.8356166
  40.8300009  17.6787756  59.6631400  40.8970989  17.3435126  58.7412370
  41.7726563  17.9366871  59.8128636  36.4194442  17.7410317  58.5229731
  36.0039669  18.0587782  59.3563155  35.6653779  17.2415847  58.1389481
  40.9067610  18.4490464  53.2373597  40.7915086  18.5923603  54.2097831
  40.6011916  19.3237521  52.9102304  44.8449550  16.2353320  61.1597954
  44.9608950  16.6574148  62.0422219  44.4508325  15.3809516  61.4279347
  40.0405277  20.8264931  52.0202008  39.4905672  20.3217059  51.3759388
  40.7746040  21.1076815  51.4250326  48.4127308  13.7381382  66.8051196
  48.6295514  12.8426213  67.1461580  48.6315869  13.6068504  65.8533905
  35.3780192  24.7025213  65.8331673  34.9556341  24.1026262  66.4883619
  35.6698890  25.4266956  66.4332064  41.3177660  21.5765253  61.6988571
  41.4687280  21.0434081  62.5195960  40.7534506  22.2823190  62.0584786
  34.2925722  16.2702105  57.5263974  33.8758666  15.6032686  58.1246369
  34.4733182  15.7179643  56.7483856  38.8925358  20.2515094  64.3133163
  38.7068837  21.1318511  64.7023820  39.8745339  20.2588976  64.3286981
  37.7772094  24.9044106  54.7592646  37.0232423  24.2745781  54.6914426
  38.4819681  24.3477663  54.3485947  48.4687985  23.5582791  60.4151200
  49.2006367  23.9777061  59.9276972  48.0907614  22.9868883  59.7059242
  43.8414273  15.3874044  54.1299222  42.9261727  15.0183818  54.1307402
  43.6864742  16.1782205  53.5554497  43.4976753  23.7401244  66.5658228
  43.4729361  22.8560450  66.1369058  42.5672452  23.7922667  66.8851386
  46.5192672  19.2264877  53.1632741  47.2276629  19.8214298  52.8337809
  46.7760220  18.3854556  52.7443287  37.9118755  24.4355344  58.5256402
  38.2760241  23.5798963  58.1953524  37.4470746  24.0950766  59.3343003
  42.9651145  25.6593857  53.6362248  42.9928968  26.5019869  53.1272798
  42.1398616  25.7918118  54.1416160  34.8770173  21.5046661  65.0475105
  34.4280271  22.0538480  65.7283735  34.7392349  20.6129843  65.4410152
  38.1555816  22.0492152  68.0184495  37.9995712  22.3610996  67.0938602
  38.9752099  21.5154982  67.8523647  43.9321767  26.4332993  66.1568793
  43.8104074  25.4603140  66.2203888  43.2156031  26.7382373  66.7496684
  48.3173908  21.0931128  52.2476424  48.4422614  21.1362111  51.2850849
  49.0372488  21.6681268  52.5647656  49.4262314  23.4124241  64.8511642
  48.8981632  24.2246675  64.6585180  49.5239057  23.0669575  63.9330269
  50.2069381  27.7432931  54.9461545  49.5073092  27.0855586  55.1625423
  49.7990905  28.1490486  54.1394834  45.7781680  25.1645891  58.7386604
  45.7237261  24.4922083  58.0401391  45.0868115  24.8640621  59.3520664
  41.2376841  25.7373292  56.2343145  41.9439005  26.3440214  56.5365785
  40.4394008  26.2483951  56.4708160  33.3052420  20.8498834  52.0355404
  34.2869439  20.8542966  52.1381787  33.1754221  21.7241946  51.6166768
  40.9855376  23.0351127  55.9414773  41.1006142  23.9980078  56.1235464
  40.4388274  22.7758863  56.7068014  42.8316561  28.2992559  62.9107952
  43.4197440  28.7037219  63.5862679  43.3270966  27.4759510  62.7225230
  36.8893526  12.7832856  56.2124096  36.2889074  12.3954885  56.8812880
  36.2359905  13.1330409  55.5747975  44.4889132  26.0852620  61.8203471
  45.0251349  25.2961547  62.0676118  45.1962458  26.7057653  61.5753882
  48.0638730  26.5431006  51.4014897  47.8890867  25.7454015  51.9511979
  47.6849452  26.2442898  50.5473087  46.4339817  27.3356684  65.8610795
  46.3651484  28.1559556  66.4065456  45.4821559  27.0503100  65.9032133
  34.4826137  30.8024370  52.3197090  34.6003668  31.5143117  51.6406892
  34.4094732  31.3876833  53.1179490  34.2731515  14.9012647  65.9599853
  33.4345724  14.9037579  66.4504173  34.7541648  14.1812879  66.4451067
  47.9242509  24.5031935  53.2660854  47.9929995  25.1013970  54.0450347
  48.7474361  23.9781924  53.3887568  33.8541057  28.6838658  66.5648729
  33.9481381  27.7204040  66.5426592  32.9937147  28.7976950  66.0985161
  42.2407996  27.0919796  68.3156033  41.7849910  26.3344143  68.7740699
  41.4394570  27.6068872  68.0571221  40.1453102  27.6623000  52.9120680
  39.9498299  28.4499637  52.3490761  39.2234813  27.3909102  53.1244298
  35.7720530  23.1264031  53.9670710  35.0019326  23.6869255  53.7265106
  36.2245512  23.0777938  53.0952077  45.0781606  17.4066430  63.6020233
  45.4589202  16.6673689  64.1211170  44.1696542  17.4356151  63.9780112
  48.8126865  16.1841025  54.4620904  48.1485090  16.3915161  53.7664358
  48.2460271  16.2266474  55.2623933  42.6915659  28.0155008  52.2180349
  42.6840311  27.7909892  51.2607073  41.7358854  27.8504762  52.4252334
  40.2906456  18.6789638  55.8592058  39.5871660  19.0288592  56.4364593
  40.6537655  17.9617126  56.4160786  41.7380287  20.0911860  63.9132551
  42.3813910  20.5018892  64.5430196  42.0013539  19.1479935  64.0108365
  44.8507756  15.5482003  56.8287260  44.5457520  15.4801900  55.9019025
  45.8123621  15.6722649  56.6982749  41.5516196  30.4251373  56.5535708
  42.0131104  30.3540831  55.6772386  40.6420211  30.1696157  56.2522159
  38.7173003  16.5219081  53.1154561  39.5708049  16.9915859  52.9938196
  38.4874507  16.8193772  54.0218743  49.3695031  16.1231631  64.2009380
  48.8931764  16.7693759  64.7802501  50.1934620  16.6402357  64.0447249
  47.5877361  21.8486220  58.4875529  46.6618396  21.4969672  58.4743971
  48.0630423  21.0439950  58.7921352  37.4484365  23.3241547  51.7262253
  38.2629915  23.1926118  52.2587189  37.7303972  22.9142688  50.8778070
  36.0039644  20.4333517  52.1254886  35.9559163  19.4471366  52.1317553
  36.9733484  20.5520497  52.1526289  49.6567897  28.6838988  59.9368298
  49.8365045  29.4718571  60.4857893  50.5472108  28.5321246  59.5501212
  37.2277316  31.1016341  59.8186902  38.0300695  30.6257853  60.0991591
  37.6145901  31.9771111  59.5775799  33.9207542  26.8073274  55.3646808
  33.0416052  27.2579411  55.3048845  34.4908938  27.5301105  55.0113026
  36.2560088  29.8275176  69.0073562  37.1808057  29.8814301  69.3033844
  35.7801689  29.9962676  69.8435727  39.8468844  29.7431612  51.2441733
  40.6003188  30.3243501  50.9459529  39.7665558  29.2010988  50.4144415
  45.0714003  25.8961306  69.0628511  44.3851762  26.2599098  68.4831264
  44.6186054  25.1081427  69.4246228  46.3629282  29.7629754  67.1511116
  47.2991457  29.7037939  67.4694060  46.0851907  30.5556821  67.6674728
  49.1852135  29.0887213  52.8769546  48.6530965  28.6094186  52.2192693
  49.2112619  29.9821809  52.4863570  34.0465640  22.8997849  67.4054947
  34.6053729  22.1855229  67.7998376  33.4893822  23.1120021  68.1924235
  40.9976721  25.0353083  50.7456129  40.9230120  24.4084526  51.4766108
  40.9009099  24.4458699  49.9689420  40.7693758  24.0243023  66.9725295
  40.0668588  24.7119632  66.9573332  40.7237230  23.7244883  66.0334739
  43.7385318  23.8452707  51.6987743  43.4484000  24.4657991  52.4067509
  44.5138600  23.4345137  52.1592147  47.8823612  25.5896334  67.3232082
  48.7251513  25.8965518  66.9296388  47.2568479  26.2133389  66.8823328
  35.6271335  20.8844220  68.2277692  35.7374503  20.6632498  69.1840116
  36.5580155  21.1598747  68.0332830  39.5083037  23.0096738  53.5850627
  40.1125878  22.9682001  54.3646298  39.7667932  22.1636703  53.1441366
  37.8023171  19.0350154  66.5966929  37.3038073  18.2916389  66.2088727
  38.2083597  19.4257145  65.7958143  42.3032328  21.7464577  50.6866547
  43.0770333  21.2561600  50.3596867  42.7473999  22.5664038  51.0162678
  46.4431641  23.3253221  66.7256117  47.0022145  24.0756403  67.0418719
  45.5569076  23.6679312  66.9552190  47.4660263  21.0083687  67.6774463
  48.2124652  20.9448339  67.0451437  47.0962437  21.8822881  67.4060667
  38.2805672  15.6690485  66.6266297  38.3407848  15.1712646  65.7698157
  37.4678922  16.2012285  66.4177676  41.2002525  15.1085022  63.4070805
  40.8708555  15.1547707  62.4744786  40.3961736  14.7884603  63.8534592
  40.9404912  23.5177277  64.3031252  41.7127912  23.9403558  63.9031285
  40.2358448  23.7564915  63.6628316  43.6647403  21.1437297  65.5256288
  44.0686583  20.7036834  66.3143777  44.4891127  21.3607162  65.0287095
  45.9397319  21.9826720  64.2504534  46.0085613  22.6513510  63.5337085
  46.3073688  22.5002347  65.0008381  38.3348751  19.2751825  50.5136193
  38.0726170  18.3284985  50.5794727  38.2337655  19.3902032  49.5349759
  39.5243561  29.8235062  65.4811913  38.7043922  30.2926805  65.2524058
  39.6720575  29.3051279  64.6561843  40.8369395  17.7361409  66.5835026
  41.3484982  17.4146530  67.3662150  39.9959802  17.2649883  66.7252168
  45.9489002  17.4387166  67.4217392  45.3826372  16.6533577  67.2447785
  46.6565476  17.0061168  67.9544483  45.7094509  14.0176368  52.6957282
  45.9095972  13.2351289  53.2603007  45.0117291  14.4422170  53.2501950
  37.5907222  16.6255676  50.4433717  37.9311126  16.1847359  49.6413717
  38.2040152  16.2819614  51.1212138  42.1904684  30.7493647  65.6375403
  42.0902759  31.6384089  66.0463917  41.2565042  30.4565342  65.6311975
  40.7602419  15.0356283  51.4785916  40.0825156  14.4268885  51.1323167
  40.8811493  14.6894244  52.3854848  42.5633282  30.2931623  54.0594891
  43.4505961  30.6324872  53.8514103  42.5184170  29.5235713  53.4507782
  36.4249481  25.8538205  51.2611358  36.8498272  26.3870959  51.9660206
  36.8113166  24.9716867  51.4524219  33.4583504  28.4313871  58.7965304
  33.8660889  27.5492740  58.6958752  33.7629673  28.6693398  59.7005720
  38.5634274  26.5131647  56.8121842  38.2719065  25.8931119  57.5205631
  38.3028013  25.9790130  56.0238344  33.7290457  29.4114730  61.3264069
  33.3718146  29.7057700  62.1971012  34.1792717  30.2501301  61.0580393
  50.3122717  28.7951137  65.1887978  49.4326114  28.9905715  64.7883523
  50.1665103  27.8612569  65.4570382  50.9330053  26.2409089  51.3804043
  49.9611239  26.3930104  51.4066952  51.2208323  27.1218561  51.0439358
  50.2461015  23.0376825  53.4770825  51.0279364  23.6364342  53.6036252
  50.3172438  22.5293060  54.3242600  33.6737842  21.6580869  57.5327252
  32.9879709  21.6081795  56.8369840  34.4754642  21.4496961  56.9996289
  51.7493220  23.9576540  59.2693708  52.0405247  23.1924261  58.7284982
  52.1745410  24.6892972  58.7636193  47.8908318  25.5361107  64.1182604
  47.4154183  26.1604987  64.7065454  48.2685008  26.1822275  63.4675608
  51.3990138  23.4508302  50.9095632  51.3960310  24.4356992  50.8558105
  50.8300282  23.3344143  51.7007135  47.0782971  16.4502837  52.3346064
  47.3459684  16.3171938  51.3969858  46.4908574  15.6683378  52.4462984
  50.2631474  21.7161639  55.8698602  50.0295369  20.7610578  55.8109796
  49.4585411  22.0703352  56.2873364  35.0826412  22.0097243  62.3584370
  35.0644521  21.8346702  63.3298802  34.9540102  21.1096509  62.0156734
  49.7086917  20.9159001  65.8811954  49.7764069  20.5282581  64.9798127
  49.6977848  21.8759633  65.6393844  34.3327195  19.1323520  66.3948481
  33.5025308  18.9191760  66.8778316  34.8365573  19.5621006  67.1291843
  47.9605845  15.8767104  68.4982954  48.9117929  15.9983539  68.6791207
  48.0152552  15.1614950  67.8149098  33.0440062  18.7857253  53.8552390
  32.3051111  18.9901854  54.4709684  33.0064465  19.5794401  53.2740859
  49.2895349  19.7335052  59.1621613  49.7850320  19.2015784  58.4933546
  50.0679842  20.1078016  59.6483922  49.7191027  19.8676587  63.2957088
  48.7416218  19.7363422  63.2496892  49.7806362  20.7434984  62.8395219
  35.6545793  17.7578251  51.9518813  36.2661113  17.2701613  51.3512255
  34.8755061  17.8486634  51.3549137  35.0485911  14.2665607  50.8552000
  35.7866617  14.4898232  51.4745704  35.5463628  14.1970374  50.0187155
  49.7696509  19.0245927  55.6873924  50.1790795  18.5575496  56.4607829
  49.1718562  18.3251704  55.3694042  34.7923916  13.1018184  60.7259704
  35.6846029  12.8460416  60.3834647  35.0367386  13.4006543  61.6250991
  50.8289676  17.8361836  57.8216751  50.7610002  17.4815510  58.7428844
  51.6915178  17.4242353  57.5693618  49.0944382  13.4140721  64.1231311
  49.2775239  14.3709542  63.9917462  48.8558913  13.1547172  63.2045477
  51.1243437  14.9123982  51.1420997  52.0685840  14.7654977  50.9026346
  51.2520626  15.4024076  51.9889281  51.4816914  16.0695801  53.6211991
  50.5644406  16.0982283  53.9809777  51.6839770  17.0342984  53.6228529
  48.9593611  30.6035588  57.9247062  49.5430320  30.4042408  57.1608020
  49.0923666  29.8112487  58.4731627  34.6316752  13.8878730  63.4412806
  34.5429593  14.2274526  64.3631481  34.0368271  13.1009028  63.5083362
  36.1538464  26.7033539  67.5369609  36.1985802  26.3702315  68.4775814
  36.0706063  27.6600367  67.7202808  39.9915748  28.3517080  63.2406666
  39.7476468  28.6869899  62.3528574  40.9709249  28.3050023  63.1408698
  42.3574781  14.3762095  67.2039866  42.1715531  15.2293461  67.6703256
  43.3124864  14.5482731  66.9827149  44.9856517  14.8713901  66.9110247
  45.5488690  14.8716314  66.1049939  45.4935183  14.2526001  67.4791016
  51.5736045  30.6611355  63.6386844  50.7797391  31.2507744  63.7117126
  51.2600665  29.9273039  64.2216624  35.5610565  12.8651426  67.1062521
  35.7794751  12.2679327  66.3438410  35.7606566  12.2272153  67.8394820
  35.9848811  29.7147125  65.2161720  35.2213907  29.3542468  65.7269602
  36.0591559  29.0157566  64.5277103  45.7138978  12.8895911  63.2941551
  44.9486005  13.2248892  62.7717924  45.2701783  12.1489419  63.7689818
  46.4076342  15.1360350  64.5999780  46.2359301  14.3133990  64.0769624
  47.3716395  15.2139588  64.4812130  48.5939350  31.1410369  61.5407836
  48.2592557  31.8701520  60.9655755  47.8992701  30.4650421  61.3414093
  35.9553268  27.5695708  63.4846610  35.0523663  27.4305142  63.1533112
  36.4500974  27.5676068  62.6215202  39.4438581  29.3190696  60.6189895
  39.7654805  28.6658959  59.9724912  40.2715126  29.8437705  60.7562317
  42.0184928  30.1571986  61.0419235  42.4981848  29.9390642  60.2141904
  42.4348135  29.5166385  61.6593500  43.4118413  13.8544414  62.1303326
  42.7252533  14.2860031  62.6863678  42.8706950  13.1590306  61.7021781
  47.4579185  14.2618318  59.9562296  48.1569057  14.3924062  59.2691073
  47.2766393  15.1914295  60.1888140  49.3006843  14.4491648  58.0482139
  49.1551383  13.4688752  57.9553783  50.2479403  14.4328011  58.3240682
  34.2590873  29.9713277  56.6220443  34.0357036  29.4633536  57.4369732
  33.3813374  30.3720085  56.4362114  34.6346930  14.0209355  54.2217628
  35.4205434  14.3590435  53.7354580  33.9867972  14.7285548  54.0143803
  40.9829475  16.3833966  57.2520826  40.3345438  15.7911393  56.8007670
  41.6702268  15.7248497  57.4784904  45.4623489  12.7548183  58.6729611
  46.1838850  13.1993721  59.1845433  45.0407333  13.5461077  58.2783464
  48.8821584  13.2769227  54.1060571  48.8571648  14.1976413  54.4231292
  47.9932926  12.9611097  54.3503406  35.4256460  28.8801956  54.4116696
  35.1361723  29.5031591  53.7150453  35.1478805  29.3829970  55.2151490
  36.9218089  14.5198490  52.8065820  37.5590944  13.7654054  52.9218164
  37.5620591  15.2658530  52.9305068  39.1466190  14.6671426  56.0227130
  38.4328474  13.9978695  56.1040850  38.5940176  15.4684186  55.8485909
  41.9501331  31.1269849  68.9351999  42.7731872  30.6809543  68.6876840
  42.0093097  31.9416645  68.3874602  50.5445181  30.3664965  55.7186987
  50.4284456  29.4676279  55.3420592  50.0885302  30.9037141  55.0359182
  39.0248615  13.7928017  68.4344051  38.7206240  14.3957591  67.7219934
  39.7416425  13.3205936  67.9860147  38.5888127  31.2065355  53.1772856
  39.0399961  30.7158916  52.4522083  38.9005946  30.6973674  53.9507740
  37.4716208  27.2547357  53.4172447  36.8046640  27.8234547  53.8556229
  37.5074480  26.5013729  54.0433027  46.0966023  13.1903857  68.8142593
  45.8074883  13.4849737  69.7101278  47.0612490  13.3093554  68.9030770
  48.9505966  30.0477773  68.1781974  49.7396589  29.4855014  68.3333399
  49.0625476  30.6823480  68.9318553  45.0326881  21.0094024  39.3144009
  44.8840209  20.0475373  39.2073278  44.4740554  21.3482878  38.5731642
  43.2803323  22.9364115  41.2170193  42.6760397  22.3692478  41.7394181
  43.9857284  22.2926617  41.0078086  37.0615493  23.3312577  42.0247848
  36.3705574  22.8831294  42.5562684  37.7285267  23.5138466  42.7158859
  47.0191936  27.5842367  39.6877335  46.5662007  26.7147843  39.8096719
  47.8492910  27.4185911  40.1673574  37.4235079  27.3930322  42.5540442
  38.1131041  26.7685629  42.2251633  37.8030440  28.2373632  42.2396135
  35.4460255  17.8206277  35.7564518  34.5620335  18.2643256  35.7050100
  35.6321959  17.7677815  34.7815291  33.1638053  20.0632831  41.1122991
  33.9822176  19.5722818  41.3302462  33.4891385  20.6460950  40.3943202
  43.2178865  29.6203534  39.8030833  42.6254470  29.9206864  39.0734456
  43.9057549  30.3208735  39.7550939  42.1227605  25.3534735  41.7300513
  42.5194378  24.5000730  41.4301746  42.9013983  25.7335724  42.1956144
  34.6365899  16.5111360  43.6987853  34.5413782  15.5774433  43.9891874
  33.9247868  16.9286633  44.2357779  43.4334467  18.2280314  41.2219840
  43.9523366  17.4824207  41.6128534  43.8747545  18.2754401  40.3383058
  37.6750196  16.9100497  36.9311729  37.8131070  17.6221929  37.5906840
  36.8257381  17.2314590  36.5315044  47.5709730  16.1266593  38.1706271
  48.2629146  15.4886342  38.4946859  47.5549218  16.7319558  38.9421834
  35.3553637  18.5544735  42.0268379  36.1776077  18.8079142  42.5141292
  35.0467746  17.8224435  42.6122088  39.5202377  19.9873662  41.4863434
  40.2671070  20.4781428  41.8913479  39.9729527  19.1410850  41.2643179
  51.4938197  17.9000119  45.1077535  50.8812877  18.6301459  44.8352664
  51.9709998  18.3500497  45.8310969  38.0609774  14.4044042  45.4579370
  37.8828101  15.1026131  44.7731426  37.2613996  13.8624009  45.3492003
  44.3670759  24.6728904  37.0455443  44.0189104  24.9513941  36.1652808
  44.1001342  25.4547522  37.5755742  39.1115840  24.2607239  43.7381218
  38.7515457  24.9350852  44.3685334  39.3035561  24.8612335  42.9752092
  47.7845391  17.4119895  40.9475965  46.9379694  17.6206882  41.3778666
  48.1430366  18.3156859  40.8015248  37.3677324  16.2895048  43.7127096
  37.6387868  17.2280723  43.5987133  36.3916960  16.3962681  43.7115840
  38.3528607  26.3295174  45.3182669  38.9267444  27.0631576  44.9880739
  37.4692337  26.7391080  45.1640044  33.5240879  24.8050747  34.7430902
  33.2775310  25.3976974  33.9984430  33.7070857  25.4881861  35.4356119
  48.6830819  27.2860149  43.5136297  48.4346773  28.0952605  44.0122741
  49.0399413  27.6883036  42.6960153  50.5353053  16.9174539  41.6057732
  49.5614792  16.9958294  41.6281136  50.7994185  17.6224031  42.2178785
  40.9602111  13.7192762  39.6487080  41.2088581  13.0187303  39.0111693
  40.0457935  13.9028904  39.3761351  46.5941416  29.5276894  41.8396306
  46.7211152  28.9662002  41.0537542  46.0189791  30.2265156  41.4859118
  48.1800021  25.9624207  36.8359838  48.0021394  25.0632409  37.2062604
  47.6403482  26.5057555  37.4339434  46.4493363  24.0876219  43.5870659
  47.1048063  23.9119465  42.8759903  47.0174064  24.6008820  44.2101127
  43.6608984  22.0261209  37.1937859  42.6900894  22.1834985  37.1404433
  43.9720787  22.9561108  37.0590101  43.2986054  17.4604879  33.6578709
  42.4404553  17.8572646  33.9477540  43.8782200  18.2373144  33.7106009
  49.8589952  22.4206945  43.6108829  49.3089876  22.7954968  42.8754722
  50.6638357  22.9855969  43.4914824  47.5167698  23.4451741  37.5562241
  46.6632509  23.2431826  37.1402230  47.4766377  22.8732304  38.3551657
  47.0026550  19.4894675  44.8214710  46.5425455  20.3555134  44.9112544
  46.2356057  18.9133943  44.6106658  39.1265316  21.9835796  39.1899745
  38.7945821  21.1986175  38.7040783  39.2713152  21.5827330  40.0729542
  39.4923297  25.8862776  41.6226875  39.2110717  25.4397475  40.7992315
  40.4704715  25.7394308  41.5717119  37.7152496  19.0125366  43.3464395
  38.3231409  19.4172626  42.6796581  38.0795170  19.4396518  44.1606834
  47.8604819  29.2989097  45.1831098  47.7342440  30.2307729  44.9154605
  46.9744405  29.0838861  45.5254328  38.7737272  26.0323632  47.9484668
  37.8490672  26.1467457  48.2621902  38.6216798  26.0880982  46.9734068
  45.8954944  22.7623227  34.1353774  46.4721831  21.9953458  33.9636772
  46.5766649  23.4642159  34.2638137  37.4064726  22.5460668  46.6316130
  37.0749741  23.4634082  46.5438444  36.5863781  22.0517087  46.4043010
  43.5636582  27.2483939  38.2092974  44.2846569  27.7336543  37.7607371
  43.3921826  27.8647615  38.9579693  39.8096528  28.3252213  48.9585890
  39.7002462  28.8862636  48.1533799  39.4340573  27.4797157  48.6164405
  49.2533282  12.9883059  32.6779717  49.1306583  13.1993860  33.6367885
  49.9236583  13.6884213  32.4611962  35.7444179  20.9976075  36.9760314
  35.8168783  21.8321697  36.4515453  35.7604735  20.3440680  36.2557031
  51.4975711  28.8926521  50.3967306  51.9758804  29.4912932  50.9975610
  52.0659053  28.9337398  49.6003525  33.2255952  24.0489471  43.2065884
  33.1689803  24.1749668  42.2279598  33.9922339  23.4291773  43.2414685
  34.3839267  25.8764336  39.0798171  34.1935796  26.1780125  38.1593026
  35.3473923  25.7680737  39.0350071  50.3956301  26.0820241  47.2186698
  51.0166223  26.0450389  46.4456535  50.4163530  25.1397407  47.4781503
  44.5262786  29.7158209  46.0244947  45.0086362  29.7098482  46.8782107
  43.6670090  30.1091091  46.3329264  46.3244118  30.5999863  35.4688506
  46.1935759  30.1778957  36.3517615  46.3568764  29.7868056  34.9101625
  39.0189588  29.8200396  36.8999563  38.6879903  28.9436257  37.1568255
  38.2443644  30.3836309  37.1279535  46.1377063  28.3450621  33.7940611
  45.2913909  28.0507304  33.4167544  46.7510152  27.6911769  33.4001395
  45.9474026  29.4058532  37.9555364  46.3899755  28.7573575  38.5507967
  45.8596132  30.1631944  38.5770980  50.4057435  18.7245471  48.4305210
  50.2126268  19.6355375  48.0767600  49.5936785  18.2744123  48.0987130
  33.5337332  25.7871617  45.3483382  33.3902429  25.1975978  44.5736956
  34.2552402  25.2973322  45.8029627  38.1485077  14.8666410  40.5768094
  37.7540216  15.7360043  40.3749760  38.7953809  15.1173187  41.2695218
  42.4062249  17.4032679  45.5703670  41.8933321  17.5020095  46.4074209
  41.9910130  16.5763265  45.2277263  48.0600895  18.0048505  46.9014515
  47.2568799  17.9225570  47.4628841  47.7112013  18.6145717  46.2086989
  44.8831940  19.9878811  48.8851622  45.1311159  19.0339799  48.8370210
  45.7763035  20.3712830  49.0499268  41.3250501  14.1084681  35.1980854
  40.6321134  14.1960945  35.8779562  41.5748099  13.1707531  35.2952319
  40.5275787  15.1843158  42.0234599  40.6850776  16.0978387  41.6943917
  40.8873856  14.6650572  41.2730844  37.8730596  19.5251347  38.3508694
  37.4829787  19.0273595  39.0985658  37.0851218  20.0091404  38.0272878
  44.6775127  19.3903996  36.3999413  44.3873988  20.3219854  36.4032952
  45.3397153  19.4098627  35.6717499  40.3352917  20.5812386  48.4029391
  40.5429219  19.6621843  48.1501271  41.2180656  20.9642907  48.5024694
  44.5831599  18.2285008  38.7908456  44.5893933  18.6048202  37.8693476
  44.6268053  17.2729821  38.5628651  36.0295669  16.9988079  47.1665412
  35.4108728  17.7559380  47.2784339  35.3793752  16.2613650  47.1163301
  42.1186827  16.6572853  49.9282631  41.5891222  16.0827160  50.5522773
  42.7328961  17.0482618  50.5921649  32.9885240  14.6111004  40.5281256
  32.6710436  15.2561165  41.1921119  33.5659304  14.0464904  41.0922336
  33.2550913  18.2647858  31.7366973  33.2164611  19.1072715  32.2418473
  32.5750561  18.4537824  31.0489369  44.3829394  20.4242459  42.6133242
  43.6944359  20.6170198  43.2587430  43.9906709  19.6833707  42.1122510
  40.8336381  17.6578075  40.9027325  40.9023241  17.3346387  39.9761466
  41.7741356  17.9278336  41.0503610  36.5282291  17.4625259  39.8400572
  36.1236559  17.8607163  40.6462520  35.7238534  17.0730342  39.4309105
  40.9231576  18.4682144  34.4415863  40.7963486  18.6073752  35.4135341
  40.6281505  19.3483834  34.1161837  44.8229986  16.2265658  42.3758233
  44.9506644  16.6534540  43.2552649  44.4353779  15.3729745  42.6541506
  40.0500732  20.8195648  33.2240948  39.5141096  20.3133650  32.5723791
  40.7921803  21.1078782  32.6407329  48.4101355  13.7351294  48.0357780
  48.6305975  12.8395667  48.3742490  48.6292509  13.6078234  47.0838441
  35.3906053  24.6401283  47.0109752  34.9236338  24.0554458  47.6521952
  35.6787399  25.3568842  47.6224271  41.3368926  21.5513026  42.9061019
  41.4590205  21.0410850  43.7457962  40.7873962  22.2845735  43.2336643
  34.2488867  16.2149051  38.7998700  33.7762659  15.6118690  39.4278832
  34.5692028  15.5659923  38.1525888  38.8768941  20.2548055  45.5537353
  38.6858479  21.1430153  45.9221880  39.8589992  20.2701691  45.5655845
  37.7834641  24.9108716  36.0074540  37.0173907  24.2987759  35.9329522
  38.4783794  24.3489557  35.5913510  48.4732627  23.5504438  41.6491007
  49.1914564  23.9860261  41.1557751  48.0874188  22.9874384  40.9381484
  43.8408116  15.3984100  35.3347510  42.9246970  15.0378145  35.3054731
  43.7082831  16.1901478  34.7491493  43.4882179  23.7305631  47.8271842
  43.4676628  22.8546105  47.3821261  42.5524044  23.7835960  48.1283236
  46.5295966  19.2121450  34.4081925  47.2231362  19.8236822  34.0781342
  46.7915452  18.3825719  33.9710376  37.9499198  24.4480797  39.7396128
  38.3091512  23.5969613  39.3923244  37.4844617  24.0904658  40.5425718
  42.9486708  25.6488110  34.8696084  42.9661865  26.4934732  34.3619319
  42.1506928  25.7962590  35.4149834  34.8861282  21.4734859  46.1999256
  34.4141350  22.0322858  46.8557906  34.7551361  20.5897897  46.6100344
  38.1335522  22.0536494  49.2433748  37.9710332  22.3627150  48.3190117
  38.9576990  21.5276361  49.0756032  43.9587269  26.4152772  47.5215900
  43.7889359  25.4479173  47.5245094  43.2025948  26.7294975  48.0574882
  48.3072282  21.1132058  33.4968859  48.4538789  21.1472535  32.5369226
  49.0229909  21.6900873  33.8231101  49.4240199  23.4107889  46.0752780
  48.8962147  24.2234826  45.8818234  49.5308600  23.0713641  45.1556181
  50.2115264  27.7296096  36.1681546  49.5016568  27.0831773  36.3847444
  49.8074178  28.1430037  35.3624513  45.7928743  25.1738265  39.9672212
  45.7050052  24.5154774  39.2595170  45.0814283  24.9069490  40.5723632
  41.2572864  25.7459105  37.4386828  41.9384586  26.3702801  37.7633375
  40.4394063  26.2298507  37.6760679  33.3541829  20.7059049  33.1672931
  34.3288193  20.7697133  33.3150568  33.1793460  21.6052423  32.8209335
  40.9955236  23.0492939  37.1619213  41.1185369  24.0145339  37.3317575
  40.4422979  22.8080432  37.9295965  42.8392624  28.2717774  44.1457900
  43.4358935  28.6824485  44.8099133  43.3498897  27.4648591  43.9304404
  37.0848866  12.6179946  37.8824208  36.9871131  12.4680692  38.8517435
  36.1498345  12.7520219  37.6374229  44.4971739  26.0916666  43.0410425
  45.0462788  25.3104852  43.2836535  45.1921005  26.7161406  42.7711644
  48.0489101  26.5321195  32.6185715  47.8838343  25.7417880  33.1806006
  47.6774333  26.2155907  31.7678927  46.4422786  27.2929929  47.0970997
  46.3937108  28.1374664  47.6092982  45.4881457  27.0217906  47.1752456
  34.4798547  30.8149846  33.5209241  34.6204061  31.5495351  32.8669480
  34.3860960  31.3795375  34.3328642  34.2627445  14.8931531  47.1803019
  33.4260386  14.9061667  47.6740934  34.7391565  14.1720048  47.6686332
  47.9254617  24.5166446  34.5068891  47.9965288  25.1271794  35.2774293
  48.7529546  23.9993245  34.6317598  33.8150181  28.5998892  47.8175938
  33.8889965  27.6486123  47.6282454  32.9708769  28.8044980  47.3459396
  42.1900661  27.1183939  49.5865264  41.7483951  26.3500316  50.0360603
  41.3839427  27.6159749  49.3145686  40.1349599  27.6371102  34.1280745
  39.9541634  28.4329816  33.5702811  39.2077290  27.3905394  34.3484634
  35.7558423  23.1618360  35.2171234  34.9704389  23.7051127  34.9832843
  36.2007357  23.1240115  34.3402986  45.0749455  17.3867297  44.8115266
  45.4570737  16.6589967  45.3441682  44.1707271  17.4316210  45.1946645
  48.7977552  16.1730271  35.6981938  48.1393653  16.3894041  35.0000419
  48.2314018  16.2303364  36.4971694  42.6906925  27.9921221  33.4437785
  42.6782580  27.7994905  32.4806693  41.7329271  27.8367524  33.6487192
  40.2650365  18.6588152  37.0469943  39.5651695  19.0174090  37.6236375
  40.6439648  17.9631797  37.6203078  41.7178092  20.1019675  45.1553355
  42.3715555  20.5164186  45.7722750  41.9910638  19.1609720  45.2449345
  44.8405322  15.5355396  38.0512414  44.5534351  15.4785031  37.1184657
  45.8046087  15.6641869  37.9403167  41.5190319  30.3685727  37.7851789
  41.9961714  30.3168149  36.9157732  40.6136798  30.1264290  37.4606741
  38.8142947  16.6328426  34.3801328  39.6431989  17.1508685  34.2540763
  38.5778997  16.9154166  35.2878765  49.3637830  16.1189061  45.4383409
  48.8879785  16.7711442  46.0118899  50.1867624  16.6363935  45.2751509
  47.5591212  21.8417560  39.7294225  46.6335708  21.4930064  39.7279012
  48.0382620  21.0384611  40.0292591  37.4375046  23.2632905  32.9798910
  38.2631054  23.1678748  33.5040064  37.7366278  22.8930605  32.1196877
  36.0364424  20.3963264  33.4229251  36.1367762  19.4192538  33.3832513
  36.9730307  20.6685580  33.4346526  49.6497296  28.6454639  41.1844286
  49.8184490  29.4526565  41.7085189  50.5370142  28.5076327  40.7844574
  37.2209669  30.9996435  41.0489646  38.0106812  30.5074899  41.3445035
  37.6422328  31.8487682  40.7677644  33.9207367  26.7759964  36.5436221
  33.0363671  27.2173590  36.4787492  34.4868274  27.5106501  36.2112904
  36.2563922  29.8333443  50.2254182  37.2115358  29.8671158  50.3981562
  35.8917051  29.9546331  51.1198337  39.8772478  29.7223244  32.4678052
  40.6281898  30.3056208  32.1690429  39.7873359  29.1880991  31.6353495
  45.0725656  25.9412682  50.3620260  44.5136597  26.2264558  49.6233485
  44.5921208  25.1499834  50.6746676  46.3382869  29.7213328  48.3331102
  47.2848447  29.7043904  48.6223074  46.0260078  30.4619679  48.9077141
  49.1821570  29.0772355  34.1175265  48.6367059  28.6384086  33.4438174
  49.1428914  30.0046887  33.8252143  34.0546191  22.8786174  48.5947473
  34.6171490  22.1682890  48.9883207  33.5041003  23.0987310  49.3815809
  41.0156496  25.0486223  31.9565465  40.9529152  24.4530682  32.7133193
  40.9065318  24.4318743  31.2050001  40.7541401  24.0556505  48.1993239
  40.0499646  24.7433458  48.1682931  40.7284134  23.7585900  47.2578520
  43.7383377  23.8430448  32.9353861  43.4475616  24.4667045  33.6410101
  44.5184155  23.4406627  33.3948453  47.9039569  25.5896959  48.5473402
  48.7651400  25.8795221  48.1774404  47.3049915  26.2165679  48.0706164
  35.6187068  20.8654777  49.4552080  35.7241252  20.6561605  50.4141818
  36.5487134  21.1454815  49.2631589  39.5004118  22.9901311  34.8192157
  40.1137511  22.9724921  35.5923291  39.7849891  22.1559274  34.3745694
  37.8097375  19.0202588  47.8224193  37.2952888  18.2918880  47.4272944
  38.2000614  19.4285785  47.0218284  42.3189803  21.7382534  31.9255146
  43.0883191  21.2631028  31.5668693  42.7636205  22.5577878  32.2561853
  46.4477265  23.3305956  47.9761288  47.0002782  24.0933383  48.2730361
  45.5581921  23.6714333  48.1917936  47.4861240  21.0143032  48.9218190
  48.2301272  20.9506862  48.2854861  47.1117018  21.8853133  48.6460502
  38.2730521  15.6749604  47.8570415  38.3395572  15.1805851  47.0001587
  37.4613099  16.2072704  47.6475167  41.1875901  15.1044902  44.6373814
  40.8541083  15.1473848  43.7068619  40.3842191  14.7925337  45.0906235
  40.9708426  23.5276725  45.5440108  41.7227247  23.9748734  45.1313713
  40.2483647  23.7491289  44.9160013  43.6602977  21.1469171  46.7528439
  44.0719770  20.7065427  47.5373890  44.4807816  21.3675892  46.2502200
  45.9378513  21.9955128  45.4869058  46.0131490  22.6583078  44.7651931
  46.3152481  22.5118003  46.2322942  38.2898782  19.2055496  31.7751863
  38.0670014  18.2512655  31.8267875  38.2220460  19.3281842  30.7953160
  39.5479498  29.8274280  46.7013270  38.7156199  30.2736506  46.4724072
  39.6999152  29.2990106  45.8828488  40.8453278  17.7490625  47.8087503
  41.3511826  17.4220719  48.5925292  39.9933784  17.3008766  47.9562702
  45.9445377  17.4391259  48.6480159  45.3772798  16.6548923  48.4705726
  46.6550122  17.0042526  49.1751585  45.7128731  14.0130280  33.9193039
  45.8976945  13.2215727  34.4772699  45.0161409  14.4406279  34.4721989
  37.5951196  16.5032499  31.7259249  37.9306924  16.1271159  30.8884911
  38.2949331  16.2255366  32.3485155  42.2319717  30.7762051  46.9109983
  42.1425303  31.6713615  47.3002115  41.2933189  30.5106781  46.8520336
  40.6226271  15.0173568  32.6490008  40.0458385  14.3080754  32.3186406
  40.8186747  14.6994933  33.5543764  42.5555888  30.2705964  35.3077826
  43.4277958  30.6518494  35.1137928  42.5389128  29.5188883  34.6787831
  36.4532787  25.8333023  32.4806971  36.8555555  26.3867644  33.1837075
  36.8402152  24.9605745  32.6976536  33.4390820  28.3970814  39.9908060
  33.8461982  27.5131587  39.9003459  33.7537620  28.6459536  40.8912360
  38.6315724  26.5126807  38.0342078  38.3237573  25.9057752  38.7473523
  38.3417077  25.9873190  37.2501805  33.7850898  29.3904483  42.4713435
  33.4938984  29.6194622  43.3817314  34.2071027  30.2474621  42.2211232
  50.2900583  28.7935376  46.4178887  49.4117100  29.0040799  46.0216955
  50.1335543  27.8596549  46.6773032  50.9259257  26.2435554  32.5828154
  49.9550874  26.4010277  32.6172655  51.2173052  27.1289378  32.2618678
  50.2481719  23.0421277  34.7014009  51.0283133  23.6444732  34.8253581
  50.3222678  22.5377261  35.5507261  33.6987391  21.7008108  38.8784864
  32.9899968  21.7587890  38.2018356  34.4719632  21.5209948  38.3008633
  51.7583554  23.9622226  40.4868010  52.0466604  23.1980734  39.9437006
  52.1873698  24.6942523  39.9840715  47.8946270  25.5341561  45.3408402
  47.4235520  26.1628737  45.9295249  48.2735139  26.1809259  44.6890150
  51.3991785  23.4544933  32.1360245  51.3944702  24.4397957  32.0836226
  50.8338679  23.3368834  32.9298141  47.0807061  16.4405717  33.5567486
  47.3516437  16.3140182  32.6191494  46.5007826  15.6525371  33.6641403
  50.2584429  21.7313404  37.0977146  50.0163931  20.7790061  37.0412897
  49.4452821  22.1000985  37.4854524  35.0616966  22.0805783  43.5145696
  35.0647821  21.8942712  44.4831840  34.7121777  21.2416376  43.1740406
  49.7007447  20.9244907  47.1176278  49.7695242  20.5353304  46.2166405
  49.6901458  21.8844016  46.8725161  34.3324846  19.1317588  47.6163671
  33.4903716  18.9308156  48.0831703  34.8209319  19.5731462  48.3545417
  47.9532815  15.8773350  49.7215260  48.9041081  16.0084919  49.8971354
  48.0111223  15.1611579  49.0394181  33.0243184  18.8656416  35.1926275
  32.2741944  19.1649122  35.7521687  33.0290081  19.5779791  34.5146722
  49.2797467  19.7244629  40.3861387  49.7786362  19.2055889  39.7095821
  50.0564145  20.1040066  40.8717402  49.7156180  19.8706204  44.5316970
  48.7376515  19.7459505  44.4818418  49.7851425  20.7456885  44.0748274
  35.6235442  17.6835195  33.1022510  36.2895700  17.1922816  32.5622106
  34.9000021  17.7639636  32.4464242  35.0663171  14.3337380  32.1868273
  35.9713656  14.5078609  32.5112764  35.2481524  13.8904794  31.3383644
  49.7691219  19.0352482  36.9070670  50.1781871  18.5645759  37.6786686
  49.1706589  18.3382860  36.5862732  34.8212995  13.0998545  41.9388459
  35.6988926  12.9020079  41.5483026  35.0809298  13.4116970  42.8272561
  50.8162351  17.8290937  39.0335342  50.7534456  17.4796940  39.9569611
  51.6853984  17.4283155  38.7846712  49.0955285  13.4082808  45.3499674
  49.2780215  14.3666248  45.2276905  48.8569678  13.1575950  44.4291832
  51.1339294  14.9074435  32.3583994  52.0795621  14.7674583  32.1190812
  51.2580523  15.4045430  33.2015661  51.4722190  16.0737830  34.8371508
  50.5590295  16.1081885  35.2047343  51.6830652  17.0368483  34.8411290
  49.0026216  30.6229351  39.1762788  49.5698739  30.4403641  38.3960141
  49.1059140  29.8012599  39.6823620  34.6439470  13.8861020  44.6692755
  34.5449049  14.2307879  45.5890475  34.0508071  13.0975745  44.7367473
  36.1690654  26.6185911  48.7474756  36.2016544  26.3204484  49.6986064
  36.0037428  27.5702156  48.8897295  40.0111312  28.3443953  44.4648786
  39.7576357  28.6776703  43.5789066  40.9892200  28.2934529  44.3526272
  42.3543646  14.3751427  48.4230478  42.1684695  15.2278534  48.8909135
  43.3105550  14.5468517  48.2053933  44.9820870  14.8687478  48.1358535
  45.5482761  14.8729155  47.3315111  45.4923155  14.2533309  48.7052740
  51.5693327  30.6527525  44.8415800  50.7610123  31.2132309  44.8285618
  51.2591152  29.9492571  45.4606441  35.5559287  12.8604485  48.3266192
  35.7767339  12.2631495  47.5653121  35.7590856  12.2255702  49.0611044
  35.9460882  29.7004968  46.5119987  35.1846452  29.3126869  47.0059031
  36.0315048  29.0213246  45.8020755  45.7143425  12.8878012  44.5152212
  44.9461406  13.2270261  43.9999059  45.2722485  12.1477951  44.9920893
  46.4129154  15.1291631  45.8334975  46.2453377  14.3087753  45.3066059
  47.3744345  15.2205847  45.7050142  48.6111708  31.1002396  42.8151300
  48.2804597  31.8189030  42.2228143  47.9178073  30.4213147  42.6182694
  35.9335622  27.5470291  44.8162744  35.0657401  27.1253384  44.6823053
  36.2800819  27.5396962  43.8919971  39.4252427  29.3305154  41.8494049
  39.7340594  28.7100769  41.1650004  40.2609839  29.8426021  41.9986258
  41.9951672  30.1188284  42.2636332  42.4895739  29.9319841  41.4363567
  42.4423140  29.4992538  42.8791169  43.4006283  13.8464604  43.3669570
  42.7191722  14.2842777  43.9244163  42.8534891  13.1570586  42.9387633
  47.4703778  14.2495067  41.1657070  48.1679932  14.3683442  40.4763167
  47.2969797  15.1821353  41.3922410  49.3212293  14.4220994  39.2433521
  49.1901402  13.4405141  39.1671621  50.2607026  14.4281515  39.5427744
  34.2801254  29.9420497  37.8444350  34.0262653  29.4440191  38.6567961
  33.4009543  30.3212780  37.6114785  34.8609915  14.6804546  35.7453152
  35.7502520  14.5594683  35.3285384  34.9058880  15.6259841  35.9731569
  41.0197236  16.3986863  38.4869986  40.3859875  15.7956499  38.0346031
  41.7376404  15.7671264  38.6865972  45.4522759  12.7590940  39.9064387
  46.1832636  13.2039678  40.4049041  45.0313047  13.5501053  39.5101469
  48.8863194  13.3042558  35.3442089  48.8769900  14.2340647  35.6391370
  47.9926012  13.0111600  35.5920553  35.4478462  28.8826616  35.6280048
  35.1827981  29.5232199  34.9375045  35.1606244  29.3777810  36.4346118
  37.0691893  14.5358292  34.2780651  37.6586978  13.7473894  34.3157278
  37.7402854  15.2545446  34.3005582  39.2103860  14.6507607  37.2376989
  38.5061969  13.9790307  37.3509193  38.6472999  15.4510538  37.0884122
  41.9061748  31.0879205  50.1797619  42.7367908  30.6138842  50.0194351
  42.0650188  31.9084776  49.6565035  50.5372984  30.3606797  36.9446539
  50.4319401  29.4627417  36.5645718  50.0926711  30.8983403  36.2551495
  39.0222813  13.7890772  49.6548912  38.7166312  14.3985726  48.9490284
  39.7563020  13.3405629  49.2101402  38.6177732  31.2033962  34.4001999
  39.0669763  30.7148560  33.6746256  38.9123143  30.6826619  35.1720802
  37.4596376  27.2521506  34.6359081  36.7954276  27.8424454  35.0531486
  37.4886152  26.5235537  35.2894983  46.0930656  13.1858505  50.0395991
  45.8069470  13.4817593  50.9360312  47.0576660  13.3092229  50.1236381
  48.9136144  30.0767418  49.3946245  49.7070091  29.5156515  49.5262119
  49.0183793  30.6792106  50.1766512  45.0101468  21.0223564  20.5643067
  44.8872509  20.0573364  20.4490585  44.4662541  21.3500640  19.8064403
  43.3033975  22.9482923  22.4214203  42.7065291  22.3820726  22.9522762
  43.9786355  22.2937787  22.1564825  37.0699828  23.3453613  23.2459646
  36.3766321  22.8924746  23.7706481  37.7318272  23.5261413  23.9419536
  46.9766736  27.6005466  20.9721786  46.5274608  26.7250517  21.0708948
  47.8260987  27.4091782  21.4074466  37.4098906  27.3745001  23.7716483
  38.1153921  26.7676421  23.4450661  37.7603883  28.2267733  23.4484754
  35.5976362  18.2967127  16.9927218  34.6189954  18.4380574  16.9457409
  35.7408191  18.0242048  16.0462181  33.1573710  20.0728627  22.3412331
  33.9795668  19.5846625  22.5532027  33.4751960  20.6486174  21.6127508
  43.1997430  29.5904110  21.0115205  42.5954963  29.8931775  20.2921710
  43.9065828  30.2620236  20.9324827  42.1338941  25.3654819  22.9239670
  42.5296017  24.5111818  22.6263326  42.9087090  25.7395125  23.4011924
  34.6704258  16.5214473  24.9301554  34.5727954  15.5801041  25.1900264
  33.9374874  16.9212550  25.4488738  43.4335310  18.2305287  22.4359544
  43.9524782  17.4864643  22.8290207  43.8757444  18.2752890  21.5521201
  37.6872420  16.9777225  18.0978074  37.8916642  17.6563793  18.7754101
  36.8611924  17.3798321  17.7232399  47.5805248  16.1254620  19.3772498
  48.2631285  15.4829596  19.7129453  47.5520742  16.7280102  20.1500630
  35.3481054  18.5770668  23.2617941  36.1812147  18.8258499  23.7323126
  35.0590760  17.8320625  23.8404685  39.5449870  19.9932690  22.7477647
  40.3153480  20.4674280  23.1233877  39.9731434  19.1434206  22.4928200
  51.4937039  17.8926370  26.3343510  50.8819028  18.6232638  26.0617876
  51.9702781  18.3420571  27.0586375  37.9803329  14.3796675  26.7194282
  37.8464336  15.1061617  26.0508009  37.2150242  13.8206974  26.5003854
  44.3911326  24.6668502  18.2724696  44.0400904  24.9394414  17.3911394
  44.0956421  25.4373060  18.8044541  39.1196302  24.2698660  24.9643589
  38.7557747  24.9428444  25.5949364  39.3096468  24.8714003  24.2022685
  47.7782745  17.4037646  22.1904316  46.9189874  17.5985646  22.6022560
  48.1208260  18.3123104  22.0419000  37.3992562  16.3163351  25.0123581
  37.6662502  17.2496179  24.8534195  36.4231890  16.4117500  24.9624858
  38.3462486  26.3192971  26.5517220  38.9155121  27.0589256  26.2260750
  37.4599516  26.7253768  26.3989454  33.5404743  24.7951057  15.9703826
  33.2981582  25.3944411  15.2312157  33.7202948  25.4696616  16.6714780
  48.6761189  27.2790297  24.7207000  48.4306368  28.0808695  25.2333191
  49.0360650  27.6928000  23.9114681  50.5292442  16.9151333  22.8317979
  49.5548951  16.9943657  22.8491765  50.7900071  17.6189158  23.4467720
  40.9228429  13.7207178  20.8757653  41.1737111  13.0166357  20.2429713
  40.0041892  13.8937024  20.6028508  46.6233455  29.5466783  23.0617740
  46.7449322  28.9373511  22.3105429  46.0172315  30.2031830  22.6822858
  48.1870855  25.9520292  18.0562238  48.0089774  25.0495110  18.4216009
  47.6247242  26.4869446  18.6404782  46.4481999  24.0830732  24.8103091
  47.1062389  23.9071919  24.1022138  47.0140517  24.5944431  25.4369404
  43.6650926  22.0215116  18.4233909  42.6929699  22.1677570  18.3616955
  43.9682712  22.9525797  18.2836005  43.3146001  17.5120334  14.8543083
  42.4469466  17.8833802  15.1473095  43.8854377  18.2890119  14.9596274
  49.8575978  22.4161940  24.8325865  49.3102294  22.7972664  24.0989120
  50.6612870  22.9844450  24.7243588  47.4922858  23.4540055  18.7698724
  46.6321354  23.2588040  18.3636517  47.4608548  22.8744749  19.5636533
  47.0019431  19.4959864  26.0483134  46.5431852  20.3635119  26.1358346
  46.2352137  18.9258910  25.8186057  39.1224146  21.9592073  20.4059368
  38.7556648  21.1826647  19.9284424  39.2681280  21.5542238  21.2870868
  39.5002658  25.8984565  22.8428750  39.2046340  25.4357652  22.0324323
  40.4762006  25.7437028  22.7816031  37.7189466  19.0255127  24.5788112
  38.3297652  19.4199889  23.9080207  38.0899060  19.4503048  25.3898447
  47.8663859  29.2766202  26.4107478  47.7158612  30.2073734  26.1541121
  47.0054600  29.0518895  26.8067554  38.7648970  25.9962695  29.1789927
  37.8455878  26.1422379  29.4962512  38.6116237  26.0620219  28.2047688
  45.8874313  22.7428835  15.3645749  46.4448206  21.9579021  15.2186544
  46.5822949  23.4320276  15.4807026  37.4065211  22.5495476  27.8781364
  37.0943319  23.4754996  27.8041641  36.5831698  22.0775645  27.6177888
  43.5525896  27.2214973  19.4364415  44.2677930  27.7135228  18.9887070
  43.3777466  27.8299946  20.1900713  39.8326344  28.3011629  30.1704533
  39.7000833  28.8778502  29.3800067  39.4384513  27.4654349  29.8286930
  49.2504395  12.9913482  13.9033457  49.1296354  13.1878539  14.8652679
  49.9109751  13.7013120  13.6920175  35.7481754  20.9249343  18.2520942
  35.8294670  21.6803056  17.6274953  35.7629796  20.1759095  17.6245991
  51.4960312  28.9183347  31.6310893  51.9691442  29.5054404  32.2483283
  52.0774723  28.9647284  30.8456300  33.2279637  24.0453330  24.4277094
  33.1663342  24.1751921  23.4495060  33.9998307  23.4318708  24.4560899
  34.3745268  25.8848773  20.3104808  34.1794317  26.1783700  19.3881524
  35.3360054  25.7641614  20.2578329  50.3846050  26.0937251  28.4558388
  50.9956095  26.0379551  27.6765521  50.4561094  25.1743676  28.7770812
  44.5143335  29.7326123  27.2373604  44.9928320  29.7140137  28.0926419
  43.6539566  30.1227065  27.5473536  46.3007054  30.6012279  16.7081507
  46.1771863  30.1627693  17.5839508  46.3468964  29.7965100  16.1367374
  39.0283257  29.8642256  18.1322814  38.7012095  28.9832035  18.3801320
  38.2544533  30.4222835  18.3736995  46.1249866  28.3508913  15.0244249
  45.2819164  28.0499118  14.6438062  46.7439174  27.7017999  14.6310986
  45.9409751  29.4424706  19.2274418  46.3549997  28.7703399  19.8179394
  45.9303135  30.2113750  19.8382499  50.4066924  18.7244947  29.6553930
  50.2139042  19.6366630  29.3045056  49.5955810  18.2752140  29.3209071
  33.5276771  25.7596890  26.5912371  33.3933511  25.1805889  25.8080148
  34.2613310  25.2809251  27.0357987  38.1511637  14.8107797  21.7764832
  37.7478570  15.6682808  21.5546208  38.7700293  15.0721342  22.4869527
  42.4189631  17.3966156  26.7790430  41.9106377  17.5025294  27.6173166
  41.9947632  16.5734612  26.4387831  48.0545350  18.0027540  28.1250014
  47.2501217  17.9266599  28.6853854  47.7107659  18.6163155  27.4325157
  44.8757946  19.9776898  30.1150169  45.1300247  19.0255661  30.0623019
  45.7701062  20.3671784  30.2620006  41.3571243  14.1235753  16.5192455
  40.5757957  14.1981193  17.0979336  41.5238539  13.1630705  16.5451327
  40.5416968  15.1776305  23.2513778  40.6794178  16.0882386  22.9067479
  40.8562184  14.6527689  22.4836209  37.8751381  19.5014869  19.6068883
  37.4412566  18.9301479  20.2823073  37.0883964  19.9709197  19.2542561
  44.7109746  19.4016989  17.6396362  44.3965184  20.3250880  17.6387572
  45.3555966  19.4284971  16.8964017  40.3297748  20.5732328  29.6952940
  40.5777571  19.6785673  29.3952984  41.1889839  21.0184069  29.7209745
  44.6137161  18.2284553  20.0245700  44.6174504  18.6059807  19.1035986
  44.6427925  17.2725913  19.7947455  35.9953061  16.9799356  28.4055744
  35.3895742  17.7476640  28.4957595  35.3418829  16.2506991  28.3474475
  42.0858208  16.6537418  31.1815372  41.5221542  16.0938774  31.7833388
  42.7049974  17.0116521  31.8577891  33.0160892  14.6192664  21.6849697
  32.7147026  15.2817123  22.3393836  33.5979955  14.0626496  22.2523270
  33.4803315  18.5003378  12.9303933  33.2876241  19.3037004  13.4573515
  32.7027884  18.4919605  12.3325910  44.4012888  20.3767873  23.8876344
  43.6515282  20.6757191  24.4139108  44.0043587  19.6577642  23.3589031
  40.8283296  17.6579845  22.1210791  40.8895758  17.3257847  21.1971448
  41.7715451  17.9192198  22.2631125  36.5186950  17.5549664  21.0111120
  36.0893281  17.9136975  21.8200003  35.7453912  17.1169142  20.5915621
  40.9150377  18.4488302  15.6895967  40.7998771  18.5954440  16.6614833
  40.6054917  19.3213026  15.3594937  44.8497927  16.2376980  23.5887831
  44.9690476  16.6686728  24.4678372  44.4591029  15.3857963  23.8674902
  40.0491246  20.8196097  14.4699956  39.4970650  20.3151632  13.8264474
  40.7758739  21.1098646  13.8708970  48.4079614  13.7250265  29.2735702
  48.6360165  12.8289266  29.6046734  48.6168892  13.6044233  28.3186404
  35.4017178  24.6395605  28.2656525  34.9319171  24.0697288  28.9165446
  35.6839626  25.3722390  28.8612005  41.4086387  21.5579387  24.1433686
  41.4838511  21.0528214  24.9913108  40.8241252  22.2814909  24.4306496
  34.2801930  16.2601988  19.9426995  33.8589058  15.5851691  20.5268346
  34.4574709  15.7242462  19.1528441  38.8793555  20.2457906  26.8184693
  38.6936768  21.1464290  27.1562941  39.8617095  20.2698462  26.7903195
  37.7822935  24.9079917  17.2192734  37.0213182  24.2865092  17.1559123
  38.4773535  24.3494539  16.7977970  48.4791632  23.5492078  22.8656329
  49.2070965  23.9759117  22.3789178  48.0942757  22.9888365  22.1528750
  43.8404914  15.3862208  16.5865944  42.9252441  15.0162809  16.5843492
  43.6870414  16.1752247  16.0094095  43.4754220  23.7424647  29.0391987
  43.4635157  22.8649277  28.5974274  42.5416213  23.7860439  29.3456817
  46.5210723  19.2363128  15.6115733  47.2387394  19.8273044  15.2953415
  46.7788404  18.3947051  15.1940743  37.9924194  24.4435586  20.9667898
  38.3333350  23.5872779  20.6130708  37.5109841  24.0884009  21.7616263
  42.9642861  25.6397112  16.1053747  42.9579728  26.4838467  15.5987316
  42.1632715  25.7628170  16.6523626  34.8771983  21.5030167  27.4119012
  34.4114695  22.0752976  28.0602809  34.7310339  20.6255297  27.8258803
  38.0927997  22.0086734  30.4861677  37.9525031  22.3425241  29.5660880
  38.9291894  21.4992358  30.3266588  43.9369212  26.4286694  28.6579688
  43.7939857  25.4583232  28.7076426  43.2085993  26.7439966  29.2303767
  48.3368618  21.0991504  14.7298290  48.4650380  21.1466274  13.7681891
  49.0472301  21.6848995  15.0508895  49.4217344  23.3999056  27.2971395
  48.9088432  24.2231067  27.1106843  49.5212003  23.0637862  26.3757410
  50.2129381  27.7369312  17.3964540  49.5100017  27.0831847  17.6134538
  49.8040955  28.1477275  16.5924454  45.7839149  25.1725488  21.1934123
  45.6943327  24.5186010  20.4815870  45.0862212  24.8890552  21.8076899
  41.2578783  25.7291799  18.6335872  41.9266155  26.3533671  18.9827241
  40.4304911  26.1962797  18.8765343  33.3174484  20.8186663  14.4648852
  34.2965224  20.8519739  14.5757105  33.1590187  21.6990034  14.0704383
  40.9958298  23.0277699  18.3738060  41.1065121  23.9923417  18.5496601
  40.4362280  22.7746814  19.1328738  42.8288464  28.2925534  25.3485443
  43.4177192  28.6974801  26.0235747  43.3286448  27.4742992  25.1525740
  36.8399002  12.7925272  18.5977710  36.1892848  12.3766345  19.2012785
  36.2314132  13.2137262  17.9565278  44.4973716  26.0819255  24.2614361
  45.0348814  25.2945730  24.5108874  45.2040841  26.7067475  24.0252557
  48.0470183  26.5321177  13.8402549  47.8857602  25.7426613  14.4057408
  47.6529214  26.2181852  12.9984865  46.4390905  27.2977881  28.3154498
  46.3855393  28.1340926  28.8403993  45.4831155  27.0286469  28.3738527
  34.4454165  30.8077282  14.7521575  34.5774898  31.5455027  14.1016683
  34.3489571  31.3655575  15.5675057  34.1742228  14.8330338  28.3965061
  33.2274713  14.7243299  28.5799033  34.5515501  14.1247239  28.9721673
  47.9290703  24.5024269  15.7175935  47.9949003  25.1044343  16.4945902
  48.7529336  23.9800128  15.8447443  33.8227149  28.6095339  29.0372534
  33.8721396  27.6550777  28.8587794  32.9781964  28.8287465  28.5733552
  42.2236756  27.1089407  30.7866719  41.7679619  26.3511264  31.2424178
  41.4227781  27.6204618  30.5192828  40.1291673  27.6593084  15.3567295
  39.9300262  28.4479370  14.7961725  39.2083099  27.4040597  15.5955985
  35.7699216  23.1305684  16.4380500  34.9772030  23.6638460  16.2094217
  36.2059775  23.0879708  15.5585899  45.0832072  17.3798186  26.0296735
  45.4565719  16.6529854  26.5687537  44.1749134  17.4301719  26.4025296
  48.8072386  16.1823124  16.9135860  48.1452055  16.3945790  16.2170380
  48.2395922  16.2269562  17.7129344  42.6808984  27.9975650  14.6849269
  42.6749809  27.7831648  13.7257357  41.7227929  27.8363414  14.8875062
  40.3039611  18.6931070  18.3122395  39.5833705  19.0367146  18.8714300
  40.6502010  17.9697766  18.8718351  41.6903045  20.1034992  26.4117591
  42.3642881  20.5186931  27.0064776  41.9841616  19.1663920  26.4714916
  44.8491125  15.5319497  19.2856885  44.5455378  15.4660249  18.3581449
  45.8104514  15.6600529  19.1566565  41.5347980  30.4249666  19.0097067
  41.9949407  30.3477930  18.1327934  40.6221193  30.1799469  18.7081549
  38.7294293  16.5055146  15.5677436  39.5783895  16.9831548  15.4477731
  38.4887698  16.8107621  16.4692875  49.3600078  16.1130508  26.6711334
  48.8835694  16.7715874  27.2372196  50.1830818  16.6290080  26.5032780
  47.5580084  21.8404023  20.9372453  46.6315908  21.4960740  20.9545311
  48.0380827  21.0410312  21.2466326  37.4495918  23.3289454  14.1789635
  38.2559758  23.1889848  14.7215234  37.7366709  22.9173425  13.3339343
  36.0232891  20.4280901  14.5830799  35.9766560  19.4421325  14.5873016
  36.9911723  20.5500417  14.6190536  49.6633474  28.6754655  22.3858050
  49.8626487  29.4544580  22.9405640  50.5481490  28.5134421  21.9882854
  37.2268926  31.1250326  22.2651013  38.0188672  30.6416597  22.5583702
  37.6247857  31.9929934  22.0194621  33.9209713  26.7706159  17.7739158
  33.0302707  27.1987099  17.7055412  34.4777212  27.5112814  17.4418348
  36.2074423  29.7982623  31.4561336  37.1486255  29.9012787  31.6726024
  35.7900707  29.9721179  32.3199914  39.8348563  29.7379176  13.6875425
  40.5855393  30.3190169  13.3827588  39.7640694  29.1782402  12.8694550
  45.0733734  25.8834251  31.5296945  44.4322342  26.2440423  30.8993792
  44.5905798  25.1076578  31.8757230  46.3421780  29.7218354  29.5532568
  47.2879500  29.7033346  29.8461307  46.0285414  30.4583587  30.1335766
  49.1706498  29.0778910  15.3390588  48.6514095  28.6146529  14.6604560
  49.1667249  29.9892065  14.9969069  34.0759254  22.8543737  29.8469983
  34.6403802  22.1536620  30.2500510  33.5063933  23.0658281  30.6238090
  41.0243952  25.0482134  13.2042627  40.8186486  24.4714684  13.9503033
  40.9104170  24.4417437  12.4443534  40.7291524  24.0022565  29.4288963
  40.0347630  24.7007187  29.4028266  40.7157235  23.7298015  28.4796532
  43.7593065  23.8465986  14.1467825  43.4464969  24.4569047  14.8537158
  44.5237962  23.4338427  14.6223872  47.8938628  25.5848276  29.7730705
  48.7452040  25.8777010  29.3835472  47.2815567  26.2085867  29.3105045
  35.6092319  20.8016550  30.7244254  35.7420265  20.6166630  31.6839133
  36.5217444  21.1284612  30.5123764  39.5121827  23.0082249  16.0189025
  40.1188922  22.9717413  16.7968706  39.7706883  22.1597235  15.5822627
  37.8609666  18.9546558  29.0716138  37.3270712  18.2705711  28.6277723
  38.2454823  19.4196986  28.2973909  42.3087013  21.7509186  13.1279000
  43.0993954  21.2643820  12.8375772  42.7323402  22.5808822  13.4600720
  46.4387205  23.3375267  29.2088078  47.0011956  24.0952871  29.5031747
  45.5546824  23.6903676  29.4298593  47.4681756  21.0033668  30.1191251
  48.2197587  20.9511996  29.4899996  47.0992151  21.8808481  29.8567066
  38.2431966  15.6459278  29.1133824  38.2821646  15.1473924  28.2546803
  37.4320086  16.1853335  28.9198651  41.1908798  15.1015032  25.8551691
  40.8764013  15.1440111  24.9164034  40.3766670  14.7952282  26.2909296
  40.9717236  23.5153765  26.7696888  41.7262119  23.9758971  26.3763308
  40.2555432  23.7490794  26.1384520  43.6548455  21.1504789  27.9840752
  44.0681710  20.7055581  28.7650530  44.4745215  21.3663981  27.4771884
  45.9346626  22.0010265  26.7248018  46.0108904  22.6595650  25.9999836
  46.3085533  22.5215189  27.4690084  38.3655849  19.2712294  12.9519822
  38.1051220  18.3235148  13.0169998  38.2591173  19.3863988  11.9732341
  39.5294953  29.8280359  27.9382875  38.6795562  30.2578697  27.7431902
  39.6660057  29.3123902  27.1103580  40.8770265  17.7674510  29.0285688
  41.3674986  17.4358898  29.8188218  40.0072847  17.3582834  29.1794505
  45.9380969  17.4311196  29.8770265  45.3737389  16.6469620  29.6930500
  46.6545392  16.9943906  30.3937740  45.7263741  14.0307892  15.1588210
  45.9151323  13.2394046  15.7143424  45.0197903  14.4485436  15.7069335
  37.6036932  16.6275554  12.8883595  37.9221310  16.1702374  12.0863657
  38.2092743  16.2667149  13.5635641  42.2153748  30.7962014  28.1037353
  42.1325273  31.6760656  28.5281695  41.2775576  30.5202765  28.0792638
  40.7866667  15.0377868  13.9166507  40.1064264  14.4403053  13.5537077
  40.8869988  14.6847419  14.8221363  42.5534929  30.2740837  16.5289688
  43.4498346  30.6035976  16.3502525  42.5146526  29.5089059  15.9159531
  36.4787585  25.8807475  13.6971592  36.8771128  26.4089104  14.4209995
  36.8386359  24.9928676  13.9080719  33.4487300  28.4213250  21.2160624
  33.8418857  27.5302890  21.1357020  33.7472878  28.6662510  22.1227785
  38.6620747  26.4955028  19.2490413  38.3538308  25.8918434  19.9652617
  38.3546774  25.9758495  18.4680053  33.7587516  29.4071049  23.7103053
  33.4424850  29.6414970  24.6117036  34.1691510  30.2703249  23.4606419
  50.2951599  28.7880950  27.6519234  49.4150274  28.9916511  27.2568765
  50.1410613  27.8574923  27.9257509  50.9248935  26.2476835  13.8018890
  49.9535203  26.4009434  13.8356333  51.2135156  27.1357449  13.4856538
  50.2539454  23.0342097  15.9224818  51.0315463  23.6383817  16.0512297
  50.3231634  22.5306364  16.7729756  33.6906801  21.6894155  20.0995755
  32.9900061  21.7314210  19.4129210  34.4704643  21.4954198  19.5333312
  51.7434005  23.9606938  21.7102203  52.0381313  23.1953141  21.1718712
  52.1767926  24.6915795  21.2094063  47.8903773  25.5302732  26.5670780
  47.4190165  26.1561988  27.1583001  48.2716927  26.1777680  25.9193322
  51.3925930  23.4698245  13.3548389  51.3866369  24.4558321  13.3092979
  50.8255983  23.3463459  14.1465715  47.0807857  16.4639137  14.7879414
  47.3525615  16.3321967  13.8505532  46.4960981  15.6791393  14.8961742
  50.2620013  21.7182176  18.3159338  50.0252706  20.7640136  18.2589114
  49.4547761  22.0775140  18.7244597  35.0750233  22.0884705  24.7259199
  35.0628111  21.8965744  25.6925882  34.7248340  21.2553925  24.3731314
  49.6899329  20.9240318  28.3456685  49.7562222  20.5332914  27.4453171
  49.6842347  21.8840479  28.0982725  34.3273724  19.1598117  28.8418851
  33.4813277  18.9781998  29.2988662  34.8165941  19.6169685  29.5688454
  47.9523900  15.8729031  30.9433816  48.9028182  16.0263471  31.1030504
  48.0159495  15.1571328  30.2610971  33.0137689  18.8218593  16.3475021
  32.2609053  19.0636728  16.9321614  33.0144497  19.6005017  15.7437321
  49.2784150  19.7300447  21.6086953  49.7752707  19.2044081  20.9361916
  50.0558721  20.1048161  22.0962827  49.7161453  19.8680700  25.7586767
  48.7379518  19.7451566  25.7060212  49.7878562  20.7435133  25.3024598
  35.6603117  17.7532646  14.3893429  36.2826291  17.2774229  13.7897721
  34.8892696  17.8489523  13.7820867  35.0353145  14.2463556  13.3008638
  35.7876408  14.4776327  13.8977803  35.5117216  14.1553667  12.4537451
  49.7686415  19.0248825  18.1317023  50.1750756  18.5570753  18.9066439
  49.1670763  18.3280498  17.8153502  34.7760956  13.1103486  23.1849057
  35.6617285  12.8522488  22.8243490  35.0451109  13.4308341  24.0698899
  50.8173639  17.8296588  20.2622223  50.7521263  17.4791108  21.1850610
  51.6853579  17.4265351  20.0137158  49.0878159  13.4056565  26.5776378
  49.2731491  14.3652987  26.4659680  48.8540888  13.1660267  25.6524521
  51.1208608  14.9289508  13.5933763  52.0629936  14.7769182  13.3497292
  51.2540415  15.4097692  14.4443935  51.4814920  16.0712549  16.0773296
  50.5639234  16.0968611  16.4364917  51.6804228  17.0368266  16.0792851
  48.9488713  30.6078780  20.3891030  49.5268257  30.4006350  19.6220372
  49.0758579  29.8152178  20.9378474  34.6991923  13.8934835  25.8858468
  34.6188586  14.2208750  26.8115812  34.0962509  13.1123634  25.9432940
  36.1759067  26.6397013  29.9789532  36.2162910  26.3437609  30.9300823
  36.0100854  27.5922701  30.1213587  39.9919491  28.3409236  25.6990558
  39.7323575  28.6796538  24.8168677  40.9692536  28.3004471  25.5852778
  42.3386371  14.3706942  29.6730316  42.1591881  15.2282865  30.1346462
  43.2922717  14.5406801  29.4410902  44.9616724  14.8644785  29.3569268
  45.5307637  14.8751964  28.5539579  45.4732978  14.2485528  29.9243953
  51.5597333  30.6328366  26.0478272  50.7527971  31.1952926  26.0471395
  51.2605589  29.9352387  26.6792144  35.2954234  12.7598091  29.7609143
  35.6477784  12.2825582  28.9634376  35.6528023  12.1387151  30.4516062
  36.0064405  29.6545609  27.7641003  35.2288327  29.2936270  28.2532259
  36.0618890  28.9847381  27.0438455  45.7219271  12.8898881  25.7620977
  44.9586744  13.2237320  25.2357985  45.2814643  12.1415064  26.2259348
  46.4144023  15.1316411  27.0751263  46.2477229  14.3117294  26.5467299
  47.3709885  15.2397068  26.9241123  48.5958065  31.1567606  24.0568131
  48.2702766  31.8809376  23.4692739  47.9102502  30.4756022  23.8428687
  35.9258409  27.5154435  26.0407406  35.0449540  27.1228269  25.9056111
  36.2685391  27.5097254  25.1154725  39.4475663  29.3200501  23.0880584
  39.7535714  28.6681166  22.4340938  40.2807391  29.8366372  23.2188952
  42.0228678  30.1615157  23.4845098  42.5035261  29.9392513  22.6588854
  42.4346060  29.5217610  24.1052765  43.4153122  13.8455632  24.5944836
  42.7252411  14.2792042  25.1439704  42.8741488  13.1616471  24.1493448
  47.4763186  14.2722125  22.4120337  48.1706214  14.3922040  21.7183322
  47.2966612  15.2059556  22.6309025  49.3102032  14.4346874  20.4887055
  49.1667455  13.4524060  20.4147018  50.2560697  14.4258879  20.7687978
  34.3067253  29.9532502  19.0748539  34.0450658  29.4578517  19.8881206
  33.4232160  30.3121733  18.8227858  34.6888880  14.0740628  16.7278071
  35.4567205  14.3896170  16.1985341  34.0321043  14.7691644  16.5074346
  40.9902984  16.3918793  19.7046495  40.3351018  15.7936106  19.2729047
  41.7025814  15.7487808  19.8882115  45.4810954  12.7643327  21.1410235
  46.1951045  13.2270665  21.6477413  45.0440420  13.5449708  20.7412835
  48.8833543  13.2853913  16.5711432  48.8454906  14.2112344  16.8725637
  47.9881511  12.9705630  16.7928891  35.4530998  28.8784321  16.8572355
  35.1606642  29.5020326  16.1635889  35.1681000  29.3759941  17.6631014
  36.9344315  14.5122799  15.2361785  37.5747366  13.7598239  15.3483295
  37.5720739  15.2599802  15.3653329  39.1334942  14.6757916  18.5121743
  38.4092049  14.0152724  18.5620122  38.5966819  15.4861444  18.3277887
  41.9339749  31.0706374  31.3993434  42.8087484  30.6678203  31.2916420
  42.0564981  31.9056090  30.8899805  50.5128484  30.3535898  18.1887427
  50.4276316  29.4529995  17.8084757  50.0931062  30.8861442  17.4818427
  38.9683251  13.6236777  30.8037277  38.6801781  14.2960162  30.1480420
  39.7864686  13.3048208  30.3899742  38.6164608  31.2265804  15.6356312
  39.0541334  30.7210320  14.9143301  38.9043173  30.7087597  16.4126055
  37.4692695  27.2665506  15.8818681  36.7836064  27.8356774  16.2951040
  37.4876961  26.5200636  16.5164442  46.0831563  13.1865992  31.2566356
  45.8137424  13.4776647  32.1594277  47.0464382  13.3300549  31.3144324
  48.9176274  30.0839388  30.6185972  49.7155845  29.5330989  30.7671373
  49.0091145  30.6996002  31.3926170  43.1347592  22.9659781   3.8594784
  42.3231438  22.5192716   4.1982768  43.7991106  22.2805196   4.1064737
  37.0312478  23.0970489   4.6647731  36.3548535  22.6684352   5.2256554
  37.6686037  23.3987447   5.3415663  46.5957483  27.3358052   3.5339991
  46.3863091  26.5467420   2.9875806  47.5506464  27.4309923   3.3551571
  37.3224498  27.4022875   5.0265786  38.0753819  26.8530395   4.7079527
  37.5485526  28.2581286   4.6224887  33.2885417  20.2612401   3.8232862
  33.9928248  19.6024132   4.0377568  33.8259903  21.0575075   3.6926353
  42.1409041  25.4875362   4.1544821  42.4949030  24.5945376   3.9266768
  42.9463703  25.8730402   4.5702656  34.6681709  16.4748042   6.2068328
  34.5453081  15.5315481   6.4576744  33.9362802  16.8830242   6.7207514
  43.5900748  18.2355490   3.5705826  43.9518986  17.4429107   4.0524989
  44.3841558  18.5176565   3.0940929  35.2601012  18.6058488   4.6438391
  36.1028919  18.8185124   5.1180260  34.9901434  17.8104860   5.1635486
  39.4536848  19.5994965   4.2378214  40.1018091  20.3165976   4.3848372
  40.0451411  18.8692782   3.9637136  51.5466877  17.9577200   7.5583566
  50.9284550  18.6953311   7.3248122  52.0188462  18.3683010   8.3072766
  38.0081647  14.3888941   7.9179233  37.8686734  15.0816212   7.2181238
  37.2546000  13.8064349   7.7190566  39.0972649  24.2744880   6.1655418
  38.7447775  24.9233835   6.8269501  39.2914666  24.9016526   5.4296424
  48.1130833  17.4346692   4.0110137  47.4013452  17.5913792   4.6495488
  48.3045163  18.3432794   3.7042749  37.3675934  16.2764360   6.1648581
  37.5904416  17.2354868   6.1452533  36.3848268  16.3404093   6.1737352
  38.3131572  26.2957585   7.7820673  38.8760361  27.0461612   7.4727948
  37.4235158  26.7013585   7.6519258  48.7120781  27.2242765   6.1058289
  48.4627721  28.0727789   6.5315336  49.0726368  27.5588304   5.2555180
  50.7664486  17.0756290   4.3532950  49.7893993  17.1457702   4.2911725
  50.9568370  17.7228198   5.0477494  40.8727019  14.0425785   2.2436262
  40.9445247  13.5318830   1.4288894  39.8973928  14.1419223   2.3252225
  46.7425419  29.7579293   4.8013556  46.6126523  28.9035363   4.3434973
  46.2929342  30.3685653   4.1737741  46.2788442  24.0640646   6.2121435
  46.9534845  23.9072930   5.5097787  46.8286020  24.5961051   6.8396157
  49.9009267  22.4313969   6.0302143  49.3010405  22.8854763   5.3859517
  50.7030025  22.9999126   5.9110306  47.0433418  19.4620047   7.2342648
  46.5838705  20.3137801   7.4110536  46.2679177  18.8611926   7.1619601
  39.5258986  26.0767865   4.0869616  39.2266195  25.4587057   3.3746617
  40.4999895  25.8888655   4.0506274  37.5718481  19.0004185   5.9753600
  38.2524925  19.2772554   5.2982079  37.9665160  19.4626970   6.7573686
  47.9107604  29.3582030   7.6649577  47.8585511  30.3086316   7.4401715
  46.9638209  29.1370237   7.7324223  38.7653768  26.0200535  10.4098374
  37.8444262  26.1580749  10.7284778  38.6056539  26.0660442   9.4354142
  37.4049840  22.5704705   9.0879658  37.0430798  23.4831163   9.0557900
  36.5758585  22.0660582   8.9123984  39.8523516  28.2966249  11.4124743
  39.7023601  28.8730472  10.6251296  39.4542312  27.4592753  11.0760687
  51.4985465  28.9242765  12.8643511  51.9700375  29.5138771  13.4808383
  52.0778444  28.9755091  12.0774413  33.2771355  24.0099596   5.5772280
  33.2608652  24.1687594   4.6021005  34.0203568  23.3705698   5.6279009
  50.3963994  26.1291726   9.6922325  50.9677464  26.0309625   8.8885603
  50.4594519  25.2218354  10.0442488  44.4999972  29.7114743   8.4823504
  45.0040234  29.6976975   9.3237232  43.6542561  30.1150411   8.8089356
  50.4245105  18.7361835  10.8764699  50.2183426  19.6422864  10.5189058
  49.6095445  18.2773914  10.5609783  33.5494443  25.7184256   7.7834189
  33.4083337  25.1311179   7.0097010  34.2661009  25.2325722   8.2451909
  38.3287701  14.5941227   2.9452358  37.6857691  15.3076495   2.7028921
  38.6532038  14.9564027   3.7967284  42.4516525  17.4389969   8.0167389
  41.9520615  17.5708125   8.8596714  42.0299307  16.5938829   7.7232653
  48.1119216  18.0099068   9.3797935  47.3075240  17.8925108   9.9338045
  47.7491781  18.6020955   8.6839327  44.8818683  19.9708762  11.3402388
  45.1398257  19.0191202  11.2917022  45.7670341  20.3609857  11.5273359
  40.5504075  15.1758553   4.7003063  40.6895661  16.0895203   4.3499115
  40.8562667  14.6624417   3.9155683  40.3616611  20.5903313  10.8486221
  40.5583710  19.6676896  10.5993791  41.2466412  20.9416967  11.0216955
  36.0300713  17.0152960   9.6500838  35.4065350  17.7682695   9.7617150
  35.3825661  16.2756838   9.5812676  42.1327511  16.6730599  12.3717551
  41.6041988  16.0900000  12.9890699  42.7420781  17.0615864  13.0416719
  32.2141208  14.5582064   3.3496594  32.3184999  15.4666442   3.7092466
  33.0719490  14.1662566   3.5970811  44.3646223  20.6781275   4.7857712
  44.3421300  20.6894251   5.7524746  43.8280296  19.8909655   4.5824134
  41.0284912  17.5004208   3.4035114  41.0296717  17.2733828   2.4615981
  41.9599555  17.8166301   3.5124191  36.5761137  16.6355200   2.6832696
  36.7505907  17.4830855   3.1251890  35.6531757  16.4725488   2.9314002
  44.5980006  16.2015535   4.8907646  44.8368169  16.5688217   5.7683041
  44.2347334  15.3297934   5.1608918  48.3404565  13.7543673  10.5878854
  48.5742102  12.8422265  10.8725320  48.5060021  13.6584384   9.6152118
  35.4410192  24.6212882   9.4747351  34.9401076  24.0686200  10.1181214
  35.7036982  25.3641678  10.0672865  41.1099174  21.6098705   5.2572066
  41.3646725  21.1064366   6.0685811  40.4682715  22.2346599   5.6369144
  38.8406508  20.3081672   8.0438771  38.6130397  21.1871371   8.4171137
  39.8181778  20.3470126   8.0893168  48.2383063  23.6724241   4.3257935
  48.4547248  24.4780554   3.8308031  48.0515509  23.0496375   3.5791766
  43.4717080  23.7218295  10.2564538  43.4312687  22.8400863   9.8257343
  42.5403226  23.7938690  10.5695419  38.3348239  24.1459503   2.5722632
  37.8487322  23.8023320   1.8125534  37.8395105  23.7199804   3.3153270
  34.8997523  21.4920467   8.7712123  34.4345813  22.0431443   9.4413909
  34.7564119  20.6018737   9.1645928  38.1542671  22.0469898  11.6949105
  37.9929795  22.3755035  10.7780179  38.9832495  21.5310173  11.5195066
  43.8891118  26.4147210   9.8608459  43.7596642  25.4432725   9.9196678
  43.1761421  26.7249738  10.4539639  49.4610632  23.3854791   8.4975031
  48.9055586  24.1864534   8.3404314  49.5627531  23.0762497   7.5678431
  45.8926909  24.9125440   2.4489920  45.8719414  24.3711585   1.6506054
  45.1107364  24.6063323   2.9316342  42.8208648  28.2414472   6.6877979
  43.4203499  28.6365421   7.3629772  43.3720686  27.4829694   6.4006994
  44.5545037  26.2170438   5.3096334  45.0721469  25.4660872   5.6733146
  45.2604907  26.6892555   4.8188985  46.4153729  27.2321529   9.5619954
  46.3697659  28.1049645  10.0195281  45.4514101  26.9927886   9.6015835
  34.2871042  14.9078412   9.6023654  33.4172537  14.8902929  10.0337579
  34.7474606  14.1904629  10.1085924  33.8444583  28.6142534  10.2648506
  33.8573095  27.6538169  10.1056803  33.0133440  28.8536017   9.7844558
  42.2392739  27.1024636  12.0410257  41.7839360  26.3403684  12.4912442
  41.4377251  27.6095136  11.7679008  45.1134475  17.4956305   7.2733376
  45.5019735  16.7429670   7.7741930  44.1992241  17.4887736   7.6406227
  41.7754598  20.1410048   7.4765570  42.3811557  20.5492847   8.1416154
  42.0093912  19.1955288   7.6033865  49.4681191  16.1620976   7.9159022
  48.9833155  16.8066296   8.4861642  50.2749802  16.6925619   7.7297033
  47.7588506  21.7622241   2.5014684  46.9685602  21.2711983   2.2527680
  48.3994076  21.0376829   2.6679331  49.5659161  28.1377700   3.6466858
  49.6736938  29.1034414   3.6916055  50.4699828  27.8732826   3.3585810
  37.2915137  31.0109365   3.8240156  38.0875453  30.4820689   4.0236238
  37.7032822  31.7984348   3.4020370  36.1968179  29.8201027  12.7026236
  37.1350463  29.8467782  12.9511011  35.7639661  29.9634399  13.5645923
  45.0732459  25.9036523  12.7654406  44.4090712  26.2642703  12.1585023
  44.6108244  25.1122689  13.1072145  46.2899448  29.7261373  10.7601545
  47.2402129  29.6965522  11.0300920  45.9943406  30.4650983  11.3441409
  34.0600080  22.8924137  11.0748440  34.6209481  22.1923819  11.4880953
  33.4902262  23.1138139  11.8494077  40.7501542  24.0594026  10.6580089
  40.0479782  24.7496336  10.6300133  40.7107587  23.7546421   9.7193265
  47.8880384  25.5152738  10.9928056  48.7272219  25.8545072  10.6152906
  47.2537613  26.1374701  10.5563426  35.6329673  20.8725593  11.9215945
  35.7460570  20.6628670  12.8799429  36.5605074  21.1548331  11.7226642
  37.8311660  18.9875775  10.2787073  37.2724208  18.2720222   9.9191909
  38.1654544  19.3953483   9.4537423  46.4187230  23.2708200  10.3637650
  46.9883781  24.0218703  10.6623426  45.5380890  23.6315773  10.5914040
  47.4886728  21.0083265  11.3818457  48.2407066  20.9516742  10.7543707
  47.0993279  21.8673975  11.0906883  38.2346896  15.6272868  10.3093069
  38.2761893  15.1283157   9.4514534  37.4433858  16.1902778  10.1000625
  41.2061939  15.1045148   7.2716462  40.8589667  15.1295117   6.3420679
  40.4106357  14.7894863   7.7362138  40.9506802  23.5272877   8.0057029
  41.7081464  23.9689199   7.5967599  40.2355369  23.7439749   7.3701209
  43.6535598  21.1235663   9.2098599  44.0524430  20.6905165  10.0052127
  44.4789778  21.3462062   8.7207576  45.9314223  21.9101438   7.9040613
  45.9789441  22.6445876   7.2419998  46.2932267  22.3884271   8.6878460
  39.4736612  29.8352072   9.1999230  38.5767289  30.1656010   9.0171178
  39.6370000  29.3044548   8.3850241  40.8843866  17.7790545  10.2468317
  41.3771602  17.4335640  11.0315450  40.0236134  17.3438863  10.3814868
  45.9725918  17.4454049  11.0846159  45.3976302  16.6660028  10.9066838
  46.6705743  17.0044902  11.6248793  42.1986771  30.8157025   9.3122486
  42.1364487  31.6875925   9.7558935  41.2593712  30.5499515   9.3010124
  33.4649085  27.6690201   3.0160181  34.1141952  28.0665051   2.4127015
  33.6382957  28.2135012   3.8284363  33.8439103  29.4943101   4.9617646
  33.5137640  29.7628304   5.8499427  34.1776846  30.3677906   4.6484260
  50.3057398  28.8386166   8.8793535  49.4085305  29.0545019   8.5249079
  50.1505234  27.9058314   9.1476460  51.8495500  24.3464877   2.8841171
  51.5696553  24.0638040   2.0046730  51.9929794  25.3005874   2.7563091
  47.8331907  25.4764544   7.8781232  47.3619722  26.1169201   8.4592276
  48.2357768  26.1219955   7.2365778  34.9639025  21.8947891   6.0979089
  34.9931769  21.8707323   7.0884440  34.7283105  20.9676913   5.9187615
  49.6729931  20.9204147   9.5484151  49.7783964  20.5387691   8.6482092
  49.6775691  21.8835475   9.3084786  34.3285441  19.1301014  10.0899645
  33.4785950  18.9215841  10.5406476  34.8046349  19.5594749  10.8428243
  47.9645659  15.9071739  12.1950517  48.9205021  16.0074499  12.3665930
  47.9991371  15.1649534  11.5358878  49.5149407  19.6887504   3.0132807
  49.9413996  19.0277501   2.4370559  50.3225964  20.0313721   3.4814985
  49.7472597  19.8908028   6.9485953  48.7709865  19.7598245   6.8950817
  49.8104005  20.7769401   6.5102903  34.7879736  13.2707343   4.3659151
  35.6859057  12.9385935   4.1284549  34.9503111  13.5501379   5.2909617
  48.8828027  13.5501791   7.9648876  49.2404261  14.4605097   7.8316162
  48.8071329  13.2715082   7.0178684  34.6543161  13.8799333   7.0970694
  34.5833355  14.2271256   8.0172832  34.0293986  13.1165594   7.1715413
  36.1743910  26.6305071  11.1894100  36.2204471  26.3430919  12.1439121
  35.9836305  27.5788047  11.3241029  39.9770942  28.3339057   6.9917654
  39.7550357  28.6854980   6.1035646  40.9527417  28.2413595   6.8994420
  42.3689532  14.3661829  10.8829280  42.1736797  15.2213699  11.3404818
  43.3224977  14.5439927  10.6622683  44.9963435  14.8920164  10.5844989
  45.5594977  14.9032000   9.7802978  45.4929383  14.2547645  11.1408333
  51.5369324  30.6677979   7.2099826  50.6989257  31.0823301   6.9263334
  51.1948882  30.0514135   7.8996646  35.5460809  12.8626828  10.7931712
  35.8061846  12.2801218  10.0330463  35.7287804  12.2187917  11.5257289
  36.0648221  29.6304444   9.0275445  35.2715971  29.2911493   9.5112595
  36.0874683  28.9642432   8.2976472  45.6362820  12.9923822   7.1025417
  44.8851981  13.2714129   6.5333444  45.2422568  12.1940749   7.5188359
  46.4061317  15.2526092   8.2610526  46.1870537  14.4091923   7.7802391
  47.3795995  15.2260456   8.1869458  48.7173604  31.4566116   5.4587669
  48.4976090  32.1325482   4.7779719  48.0148201  30.7901171   5.2510749
  35.8933447  27.5175556   7.3087010  35.0171363  27.1124171   7.1719123
  36.2396633  27.5052939   6.3837593  39.5509226  29.2640171   4.3688540
  39.8058111  28.4555373   3.8913047  40.4224994  29.7211966   4.4249733
  42.1500514  30.1136856   4.8134706  42.9432172  30.1249378   4.2563857
  42.4278686  29.4794693   5.5150618  43.3376034  13.9231850   5.8862307
  42.6797856  14.3391164   6.4888063  42.7720793  13.2591866   5.4469945
  48.2535451  14.5704180   3.4659183  49.2163274  14.4915311   3.2503203
  48.1943899  15.5404017   3.5953768  45.9235752  12.9774750   3.2005287
  46.7034796  13.5723381   3.2408920  45.3617577  13.4374628   2.5674043
  41.8846491  31.0736139  12.5978192  42.7486728  30.6430459  12.5107181
  42.0451722  31.9038009  12.0920470  39.0310906  13.7994181  12.1238918
  38.6971670  14.4017604  11.4221103  39.7049943  13.3040738  11.6352139
  46.0668792  13.1834278  12.4962878  45.8096761  13.4925991  13.3960982
  47.0336616  13.3039959  12.5459936  48.8887476  30.1038588  11.8393089
  49.6873421  29.5490951  11.9607011  49.0000623  30.7098124  12.6179921
  44.7799178   2.2523916 189.6749781  44.4537615   1.3370531 189.6464372
  44.3079192   2.6195360 188.8750881  43.6231992   4.3334936 191.0571528
  43.3235323   3.7486174 191.7722878  44.0561722   3.6759307 190.4643270
  46.9823290   8.8345147 189.8788315  46.5561298   7.9857344 190.1284706
  47.8642497   8.7249553 190.2843431  37.0220744   8.4873484 192.1365084
  37.8906847   8.0476861 192.0391643  37.3012082   9.4206853 192.1702099
  43.2082703  10.6291162 189.6526842  42.5348567  11.0567922 189.0774499
  43.7950166  11.3818523 189.8353103  42.0643382   6.5142349 191.6198540
  42.5538576   5.6976047 191.3720614  42.7905913   7.1553338 191.6543142
  44.3919458   5.8493940 187.1692349  44.0262943   6.1688038 186.3113909
  44.1640250   6.6172583 187.7364590  33.5520154   6.1605299 184.7791519
  33.2068709   6.7504017 184.0674544  33.7264576   6.8419386 185.4751691
  46.4132744  10.7611385 191.8353757  46.5336972  10.0238771 191.2056546
  45.7700900  11.3128172 191.3607585  48.1933853   7.2800447 187.1385236
  48.0313919   6.3616420 187.4694027  47.6721624   7.7869762 187.7854854
  43.4313658   3.4252103 187.7631589  42.4919377   3.6328036 187.5527283
  43.8419696   4.2826721 187.4791857  47.5146187   4.7195356 187.7223195
  46.6835414   4.6251240 187.2249458  47.4041663   4.0201532 188.4024782
  38.8514299   3.6184860 189.2535019  38.2472831   3.0117339 188.7955815
  39.2299692   3.0477168 189.9384751  39.6572379   7.7804401 191.4174695
  39.2586749   7.1276738 190.8031569  40.5381163   7.3536048 191.5598614
  46.1536184   4.1650625 184.1653658  46.8305342   3.4771770 183.9564072
  46.7576545   4.9180719 184.3680409  43.5589325   8.3837842 188.2053982
  44.3896948   8.7340811 187.8300916  43.3719212   9.1034456 188.8645979
  35.7019728   2.6543581 187.1367486  35.6106188   3.2643375 186.3664038
  35.9268468   1.8284246 186.6866025  34.2232855   7.2097584 189.2165745
  34.0002092   7.4127353 188.2754874  35.1815219   7.0812740 189.1441055
  46.3906577  11.8423439 185.6298439  46.2909777  11.4089053 186.5160254
  46.3470528  11.0309872 185.0635939  39.0116997  11.0429774 187.0554508
  38.7692894  10.1498992 187.3635258  38.2281556  11.5575380 187.3451968
  46.0425364   9.6542238 183.9454517  45.2167637   9.2884486 183.5807140
  46.6965477   9.0319774 183.5621796  46.0898201  10.7118456 188.1018944
  46.4558192  10.0196563 188.7031085  46.0093277  11.4533819 188.7378780
  40.1221913   2.3810410 183.6157987  40.1452062   1.4189985 183.5150165
  40.9054715   2.6380743 183.0661687  37.6072209   6.1752931 186.2051887
  36.8641478   5.5437741 186.1929321  38.3065422   5.6150510 185.7810074
  48.6126195   4.9730403 191.0360182  49.5612845   5.1366086 190.8276562
  48.4383021   4.1864949 190.4986761  37.9976208   6.1517612 189.8969771
  38.2802833   5.2550803 189.6086128  37.2276742   5.9349230 190.4451487
  42.9812232   6.8961229 185.0677486  42.9783805   7.7190069 184.5264604
  42.1761368   7.0404540 185.6019057  48.3878384   2.6949001 183.6904851
  48.8516935   2.3752085 182.9051369  49.0859644   3.1997559 184.1459702
  50.2261303   8.9577623 186.3589022  49.5194777   8.3320209 186.6435199
  49.7868189   9.3350552 185.5545518  45.6358542   6.4088056 190.1353653
  46.3271763   5.7452706 189.9895240  44.8622285   5.8511428 190.3267633
  41.2232522   6.9954963 187.5990037  41.9593977   7.5789947 187.8822255
  40.4549813   7.5778497 187.7735848  33.7870272   2.6033977 183.4109179
  34.2718405   3.0863809 184.1023346  33.3097982   3.3311148 182.9686489
  40.8554534   4.3817474 187.4183820  41.0235827   5.3549123 187.5179860
  40.1957327   4.2551827 188.1287440  48.1117230   8.0053517 182.8587441
  47.9516591   7.2066839 183.4186776  47.8651250   7.6347367 181.9793274
  34.4102680  12.0219841 183.7254891  34.5711372  12.7816028 183.1076958
  34.2093944  12.5417449 184.5394765  48.0103280   6.0489830 184.7307394
  48.0294074   6.5899282 185.5562162  48.7992424   5.4800440 184.8969950
  40.1125985   8.8694053 184.2917069  39.9112474   9.6671859 183.7449362
  39.1954977   8.6422483 184.5728399  35.4651550   4.2579481 184.9859728
  34.8450146   5.0076814 184.8229724  36.0991238   4.4057941 184.2439649
  42.6697115   9.2242841 183.6377128  42.6861622   8.9966145 182.6822606
  41.7123950   9.0473961 183.8271904  41.4760495  11.7714010 187.9012634
  41.9499197  11.6327925 187.0407548  40.5761853  11.4659442 187.6168503
  47.4303694   2.7926833 189.6438197  46.4612517   2.6167510 189.7381818
  47.7896565   2.0626169 190.1729286  37.4232438   4.6101837 183.1546683
  38.2008612   4.4227443 183.7249396  37.6850563   4.1127304 182.3454533
  49.6499124   9.8312406 190.6895977  49.5543212  10.4866456 191.4159578
  50.6261345   9.7761754 190.6304282  36.9497731  12.1940420 190.7923430
  37.6740571  11.5669317 191.0046152  37.4786926  13.0147828 190.6447154
  33.9105910   8.0372175 186.6533242  33.0102952   8.4506917 186.5828405
  34.4544847   8.7989890 186.3463357  39.7803001  10.9679483 182.6529183
  40.5342584  11.5445051 182.3471763  39.7173191  10.3965990 181.8421738
  49.1108296  10.1920459 184.2904175  48.6810975   9.5765481 183.6622905
  48.9414475  11.0468481 183.8671476  41.0340332   6.3165747 182.1294838
  40.8014520   5.8540408 182.9447577  40.8757211   5.6268377 181.4554015
  43.8537635   5.0525545 183.1802766  43.5936423   5.6460928 183.9194950
  44.6934154   4.6837172 183.5602381  39.3651773   4.4148265 185.1231275
  40.0016675   4.3703172 185.8782260  39.6810596   3.6146506 184.6223513
  42.2202255   3.1790484 182.1797948  42.7945557   2.9138694 181.4445195
  42.7912702   3.8746704 182.5986696  42.5651992  11.4801088 185.4623202
  43.5101169  11.6924461 185.3794338  42.5013825  10.7074476 184.8586246
  36.5509928   7.1456683 182.6376871  36.9400728   7.6555236 183.3802321
  36.9081805   6.2519755 182.8325664  33.6752327   9.6404759 190.3202330
  33.7986028   8.7195167 189.9893718  34.3670992   9.6755091 191.0017320
  38.6947173   8.0385669 187.9490057  38.4335944   7.5564142 188.7647581
  38.3421864   7.4149777 187.2737148  50.9444328   7.6183697 182.8500702
  49.9751047   7.7757509 182.8950033  51.2274127   8.4825094 182.4689078
  50.2130861   4.4851212 185.0036955  51.0526202   5.0043736 185.0474070
  50.3110283   3.9628919 185.8373389  33.7340622   3.4159779 188.8315833
  33.0033097   3.2637077 188.1994392  34.4990276   3.1142057 188.2927412
  51.1983699   5.2911636 190.2243940  51.7274025   4.5727119 189.7955862
  51.7636924   6.0602351 189.9964497  51.1521309   4.8058915 182.3029739
  51.1743599   5.7849631 182.2186531  50.5798837   4.7204366 183.0932869
  50.2090116   3.0253048 187.3109151  49.9246031   2.0988157 187.3076802
  49.4616074   3.4623356 187.7551190  48.9775543  11.9076582 189.0620869
  49.6046231  11.6802120 188.3379675  49.0773529  11.1085058 189.6256527
  48.8161749  11.9146563 192.2962283  48.5270202  12.8424179 192.2814631
  47.9406372  11.4594818 192.3086663  39.0282206  10.4400700 191.5945643
  39.3064358   9.5077202 191.4199846  39.8632182  10.8109690 191.9197635
  34.3485464  11.1900670 188.0550564  34.0977431  10.7593388 188.9024340
  33.4598799  11.4984892 187.7597430  35.4508610  10.1311491 185.8025376
  35.1621334  10.7638660 185.1168933  35.1946304  10.6301325 186.6161979
  50.6344742  11.5373328 187.0135641  50.4773775  10.6032130 186.7442918
  50.1619108  12.0071965 186.2972750  38.6317728  12.4715320 184.6295962
  39.0458607  11.9475284 183.9083198  38.8790833  11.9283396 185.4049392
  37.4543278   8.5158468 184.8374448  36.7803530   9.1076341 185.2420752
  37.4135673   7.7574609 185.4584912  44.7992972   2.2859827 170.9165850
  44.4820416   1.3705207 170.8569080  44.3247416   2.6803669 170.1345049
  43.3755696   4.4409105 172.4359823  42.7497229   3.9740782 173.0335001
  43.8375490   3.6814356 172.0347457  37.2036791   4.5093199 173.4412106
  36.4811279   4.1363331 173.9933156  37.8501591   4.7402721 174.1412243
  46.9329096   8.8378646 171.2627319  46.4493461   7.9781883 171.3434276
  47.7965223   8.5825895 171.6339476  37.3759655   8.5816513 173.9814370
  38.1116750   8.0070125 173.6659662  37.6696332   9.4426249 173.6330725
  43.1991394  10.8503828 171.2321603  42.6015703  11.1354062 170.5015093
  43.9076626  11.5181027 171.1452337  42.1646434   6.8134443 173.0110937
  42.5660870   5.9671181 172.6956313  42.9129335   7.1394180 173.5629297
  44.4453928   5.9991537 168.5299436  44.1037423   6.1900113 167.6235780
  44.0956368   6.7939826 168.9949962  39.1634128   5.5202540 175.1800037
  38.7882559   6.1755066 175.8237580  39.3758676   6.1464424 174.4443603
  38.3570233   7.5711445 176.7530344  38.9276811   8.3071016 176.4237044
  37.4715789   7.9768802 176.5985467  33.6006714   6.1860446 166.0208480
  33.2539465   6.7787868 165.3145211  33.7594100   6.8557851 166.7294251
  48.6750335   8.5466450 174.8376248  48.4490778   9.3414460 175.3659896
  49.0462641   8.9648695 174.0361710  46.7417720  10.8361005 173.2696296
  46.8417146  10.1507766 172.5802686  46.0975839  11.4308594 172.8527620
  48.1731442   7.2324673 168.3133629  48.0100104   6.3029699 168.6147365
  47.5696141   7.7108941 168.9048012  46.5425564   5.4349989 174.8221331
  47.2447108   5.2096119 174.1759066  47.0889248   5.8754911 175.5162017
  43.4769540   3.4758589 168.9666577  42.5288925   3.6384527 168.7593595
  43.8471214   4.3569924 168.7273994  49.8664137   3.9315060 175.3169193
  49.3445809   4.1038184 174.5015195  50.6811842   4.4406109 175.0978912
  47.4830902   4.7002808 168.9741894  46.6638619   4.4951261 168.4951994
  47.3964002   4.1107422 169.7553988  39.0842579   3.6427778 170.5625982
  38.4184859   2.9719573 170.3435089  39.3838390   3.3484229 171.4377891
  39.5236062   7.1994181 173.0824099  39.2107042   6.7956843 172.2511537
  40.5007021   7.0711529 172.9835691  47.8670944  10.4538287 176.6433767
  47.4755111  11.3116097 176.3936591  47.1387620  10.0580222 177.1579302
  38.7513634   7.2319472 179.3814366  37.8267784   7.3957038 179.6788977
  38.6153745   7.2961843 178.4033259  46.2065023   4.1589780 165.3243509
  46.8958366   3.4840094 165.1091002  46.7975898   4.9262505 165.5098806
  37.3329525   3.7355479 178.2496975  36.9723873   4.6501500 178.1951603
  36.4963448   3.2351909 178.0770592  43.5591983   8.4547655 169.6164508
  44.2558519   9.0001935 169.2018376  43.3771663   8.9936360 170.4177068
  39.8120883   9.5333181 180.3775826  39.6792823  10.0935153 179.5765614
  39.4241782   8.6881307 180.0503056  35.5473651   2.6827801 168.4105917
  35.5374739   3.2969192 167.6386996  35.9165118   1.8872976 168.0037633
  51.4618935  10.2103491 181.8076758  51.9764098  10.7592164 182.4265719
  52.0528989  10.2043086 181.0270924  33.3106032   5.3953357 174.6490244
  33.1927713   5.4951962 173.6732037  34.0591781   4.7595880 174.6610396
  34.3563919   7.1817837 170.5461913  34.1742218   7.4081832 169.6038610
  35.2949477   6.9401283 170.4937800  50.4645575   7.3080463 178.5479992
  51.2077254   7.2979543 177.8913991  50.1799191   6.3600236 178.4449825
  44.4458372  10.9588453 177.4161605  44.9340732  10.9256380 178.2641088
  43.5898221  11.3455031 177.7396364  46.2718332  11.8083633 166.9357196
  46.1756983  11.3557014 167.8075341  46.2602638  11.0157673 166.3453336
  39.0180012  11.1036877 168.3543224  38.7000845  10.2140660 168.5854177
  38.2289387  11.6454632 168.5805319  46.0174172   9.7005398 165.1260101
  45.2337943   9.2338572 164.7741025  46.7296001   9.1164019 164.7842188
  45.9415713  10.6394007 169.4502303  46.3466934   9.9845910 170.0685305
  45.9192311  11.4233679 170.0428712  33.7318894   7.0997438 176.7623450
  33.5208823   6.5147147 175.9973262  34.3604384   6.5210290 177.2480741
  40.1105204   2.3974344 164.8189698  40.1720969   1.4327892 164.7672157
  40.8989026   2.6575270 164.2792454  35.4438210   5.8231370 178.5058670
  34.9475863   5.2733778 179.1586088  35.6912054   6.5795520 179.0867594
  41.4234896   3.2643640 174.1149071  41.5818230   2.5340751 174.7332011
  40.5744474   3.6122042 174.4336737  39.3303438   2.2846844 176.9107325
  38.5755737   2.7752607 177.2980950  40.0770313   2.7268270 177.3493799
  37.5954841   6.1537433 167.4677112  36.8426509   5.5361618 167.3844587
  38.3001642   5.6110462 167.0314157  48.6233413   4.6571331 172.9618392
  49.4129143   5.0157451 172.5134265  48.1857177   4.1948105 172.2171016
  43.2922792   5.0787676 179.3845653  43.4699317   4.1777354 179.0168996
  42.3717471   4.9559430 179.6883687  37.7865177   5.9654078 171.2064069
  38.1990903   5.1614394 170.8122510  37.3725051   5.5435472 172.0031181
  43.0067055   6.8527184 166.3142136  42.9700266   7.6814532 165.7827148
  42.1831921   6.9478186 166.8328998  34.8721038   2.7287605 177.7410847
  34.4064036   3.3253596 178.3726397  34.6638316   1.8653903 178.1421168
  38.1740664   3.3094376 180.8269190  37.9228722   3.4770062 179.8848424
  39.1293394   3.5135936 180.7756789  43.9511166   7.6790886 178.8429134
  43.7537401   6.7165250 178.9184518  43.2280743   8.0435450 179.3934828
  48.4457875   2.6919324 164.8549048  48.9666671   2.2125723 164.1939733
  49.1422677   3.1534613 165.3576215  49.5118885   4.9115403 177.7632341
  48.7687573   5.5064319 177.4944640  49.6911647   4.4962693 176.8813240
  50.2472667   8.9546972 167.6719705  49.5521276   8.3012168 167.9186170
  49.8159383   9.3419069 166.8666257  45.7248155   6.4054359 171.3581860
  45.5060642   5.9651507 170.5178701  45.1522035   5.9189429 171.9804124
  41.2605596   7.0021942 168.7771638  41.9232440   7.6174504 169.1514755
  40.4285410   7.4651338 169.0185285  33.4843703   2.5629529 164.7679159
  34.1363874   3.0089728 165.3266855  33.1547876   3.2983237 164.2192807
  40.8855439   4.3618571 168.5882808  41.0331146   5.3287375 168.7312717
  40.2640331   4.1759079 169.3242847  42.8275589   9.5126351 175.5225592
  43.4112454   9.9060898 176.2101943  43.3223852   8.6854095 175.3372769
  44.4857979   7.3598621 174.4896342  44.9984064   6.5398662 174.6880383
  45.2093877   7.9430817 174.2004766  48.0654224   8.1183570 163.9859171
  47.9274929   7.2964715 164.5120555  47.7102877   7.8308092 163.1205963
  46.4519489   8.5922812 178.4633748  46.3466937   9.3908485 179.0374535
  45.5197140   8.2470821 178.5282785  34.4438147  12.0345420 164.9643390
  34.5902012  12.7850542 164.3308930  34.2743099  12.5708480 165.7768119
  48.0174434   6.1148491 165.8391550  48.0232345   6.6478368 166.6702188
  48.8132019   5.5529388 166.0133874  33.8436612   9.8011872 179.2570480
  33.8519777   8.8356922 179.1272399  33.0132702  10.0289706 178.7692096
  42.2196513   8.3788049 180.9629265  41.7920817   7.6024805 181.4162674
  41.4017524   8.8706658 180.7139697  40.1016156   8.8971791 165.5231228
  39.8879822   9.6710994 164.9492927  39.1872960   8.6548298 165.8016686
  35.5304053   4.2971814 166.2567790  34.8842586   5.0214325 166.0841365
  36.1390061   4.4335942 165.4921412  42.6691789   9.2244456 164.9170258
  42.6935339   9.0166489 163.9577655  41.7052546   9.0659708 165.0904539
  41.5376240  11.6617260 169.2119543  41.9880499  11.5737115 168.3310656
  40.6201453  11.4206037 168.9221447  47.4147995   2.9579060 171.0698013
  46.4526437   2.7321522 171.1375640  47.8060177   2.1445224 171.4279892
  37.4223124   4.6214898 164.3714009  38.2033285   4.4270029 164.9335281
  37.6664495   4.1185746 163.5611221  49.7101476   9.9345646 172.5281800
  49.9959734  10.6751049 173.0960171  50.5675657   9.7074636 172.0986633
  37.2283888  12.3333213 172.5321762  38.0242430  11.8237243 172.7641297
  37.6337190  13.1816120 172.2390409  33.9371457   8.0282424 167.9641090
  33.0389701   8.4437235 167.9086769  34.4809682   8.7843741 167.6484608
  36.1986662  11.0453577 181.6948858  37.1204220  10.9975987 181.9968254
  35.7267768  11.1843955 182.5371764  39.7381215  10.9675507 163.8445057
  40.4965918  11.5356818 163.5353591  39.6702226  10.3918677 163.0367686
  44.9692109   7.1896043 181.7828325  44.3340042   7.3954226 181.0807941
  44.6036864   6.3532781 182.1340946  46.3132377  10.9836115 179.7422735
  47.2598167  10.9581177 180.0298004  45.9936223  11.6875700 180.3547892
  49.1178506  10.2315116 165.6409423  48.7154405   9.7663325 164.8826869
  48.9161772  11.1556292 165.4320784  34.1014668   4.0863136 180.1119015
  34.5912119   3.3276556 180.5088623  33.4628322   4.2701025 180.8337615
  41.0224236   6.3283473 163.4090899  40.7059047   5.8378403 164.1783333
  40.9147894   5.6703324 162.6937709  40.4052619   5.0324045 179.7629540
  39.8393219   5.8402541 179.7002355  40.5486378   4.8767761 178.7938356
  43.8973489   5.1017066 164.3698498  43.6002639   5.6287910 165.1449544
  44.7202507   4.7027237 164.7505469  47.9810936   7.0847788 180.1588371
  48.8370618   7.2697836 179.7278288  47.3753885   7.6006658 179.5827136
  35.6786197   2.0134199 180.8764286  35.5085932   1.6788337 181.7688566
  36.6182643   2.2779812 180.9408655  39.3840347   4.4529865 166.3191214
  40.0086039   4.3894206 167.0843018  39.6819343   3.6424224 165.8251648
  42.2222848   3.2075627 163.4163810  42.8286668   2.8526744 162.7487097
  42.7880353   3.9229365 163.8026262  46.3409003   4.8817682 178.9998032
  47.0021210   5.3746569 179.5188359  45.5266845   5.0694589 179.4933371
  40.8830756   4.6757227 177.1469912  41.7255639   4.8313576 176.6933552
  40.2429132   4.9107485 176.4392158  43.8599273   2.6322269 178.3899943
  44.1905953   1.7351418 178.5409321  44.4944541   2.9325627 177.6862236
  45.6955420   3.5293584 176.6953390  45.9623499   4.1170945 175.9594664
  46.1109740   4.0037539 177.4530121  39.4877661  11.0598980 178.1396579
  38.5897746  11.3835778 177.9513294  39.6608016  10.5330448 177.3233452
  42.1723982  12.0385979 178.3077652  42.1029497  12.9117698 178.7463467
  41.2332891  11.7682979 178.2913693  42.5786593  11.4699009 166.7486468
  43.5228018  11.6823238 166.6650292  42.5116124  10.6983830 166.1446980
  36.5730383   7.1644715 163.8722670  36.9562121   7.6547370 164.6292427
  36.9147036   6.2619787 164.0546194  33.4588125   9.6731837 171.3774792
  33.8335526   8.7722996 171.2845743  33.7535904   9.8906840 172.2926404
  38.7027425   7.7869202 169.3864597  38.3173709   7.2925931 170.1482404
  38.3259105   7.2515078 168.6489499  33.7416849  10.6414592 173.8697145
  33.4737995  10.8448801 174.7922443  34.1352186  11.5110749 173.6216349
  50.3259593  10.0188021 177.8491507  49.4364413  10.2001066 177.4660941
  50.2027152   9.0774654 178.1083099  50.9558675   7.6344767 164.0682755
  50.0043641   7.8720527 164.0812939  51.3323748   8.4901594 163.7537386
  50.1977143   4.5656133 166.2352027  51.0622168   5.0438743 166.2839051
  50.2897048   4.0032008 167.0432908  33.5577377   3.5472301 170.0857574
  32.8457632   3.3470274 169.4421706  34.3371827   3.2113506 169.5863291
  51.5804475   5.3483156 171.9549558  51.8535908   4.6111898 171.3457926
  52.0630666   6.0850364 171.5063720  47.8588111   6.8072393 176.7363377
  47.3730843   7.4431310 177.3020825  48.2495605   7.4302790 176.0771825
  51.1060766   4.8718883 163.5260715  51.1550371   5.8556722 163.5066444
  50.5544019   4.7538076 164.3282203  50.1595507   2.9711735 168.4545596
  50.0524422   2.0098860 168.4201295  49.3169461   3.2595444 168.8413081
  35.1881056   3.4229018 175.0617457  35.1280943   3.2741109 176.0360949
  34.8468695   2.5752044 174.7355125  49.9443171   2.0717057 177.9775854
  49.6850232   2.1145383 177.0470864  49.8023462   2.9930243 178.2633751
  48.9451310  11.8382459 170.5699141  49.5691545  11.6338869 169.8385684
  49.0821194  11.0638078 171.1472627  36.1833700   7.8858651 180.1467203
  36.2730274   7.5863206 181.0950593  35.9570351   8.8227690 180.3043635
  40.0007320   9.5926348 175.9101407  39.7408636   9.9159572 175.0224296
  40.9750941   9.5208488 175.7876148  51.5357577  11.8605438 176.1699051
  50.6799865  12.1722690 175.8221588  51.2229078  11.2381248 176.8662688
  36.0089836  10.8964707 177.9762393  35.2439079  10.5141819 178.4725027
  36.0627321  10.2246584 177.2513727  48.6658596  12.4636440 174.3855236
  48.3332394  13.1720570 173.7810803  48.0125818  11.7569597 174.1433429
  35.9290502   8.7860557 176.2740243  35.0807740   8.2971090 176.2623899
  36.1979282   8.6959858 175.3311976  39.4703454  10.5358349 173.2884546
  39.7806336   9.8286698 172.6980628  40.3068818  11.0453598 173.4091979
  42.0474125  11.4189062 173.7003289  42.5101018  11.1795987 172.8677971
  42.4356121  10.7523840 174.3105641  34.3428164  11.2057955 169.2663845
  34.0731043  10.6919224 170.0676977  33.4539903  11.5434024 168.9994055
  35.4581132  10.1262521 167.0328606  35.1606115  10.7449097 166.3367931
  35.1812735  10.6294241 167.8373226  41.8222521  12.2970745 181.5500959
  42.6563755  11.8189953 181.4298819  42.0137061  13.1253948 181.0531994
  50.5514879  11.5649003 168.4020615  50.4690378  10.6423589 168.0717166
  50.1323013  12.0551139 167.6679444  38.6493507  12.4727037 165.8581763
  39.0439204  11.9535300 165.1232450  38.9190105  11.9315708 166.6246866
  37.4652243   8.5057103 166.1160040  36.7593626   9.0825584 166.4875171
  37.4082757   7.7444696 166.7326905  48.8943177  11.3606014 180.7799390
  49.6790163  10.7946001 180.9426560  48.9934744  11.9873871 181.5423405
  44.7354998   2.2663445 152.1752385  44.4214642   1.3520380 152.0785561
  44.2898636   2.6802459 151.3854241  43.4245032   4.4226801 153.6739119
  42.7791723   3.9574546 154.2503004  43.8481747   3.6602686 153.2332093
  37.1948770   4.5090213 154.6630877  36.4685987   4.1390776 155.2120902
  37.8390297   4.7383487 155.3654702  46.9271493   8.7902941 152.6274987
  46.4421971   7.9293548 152.6447729  47.8363442   8.4790677 152.7847411
  37.3871957   8.5805502 155.2199995  38.1155852   7.9970725 154.9017643
  37.6808809   9.4345370 154.8540938  43.1561594  10.7720265 152.4332571
  42.5630676  11.0903984 151.7103402  43.9250054  11.3573983 152.2913048
  42.1362781   6.7611464 154.2636435  42.5658800   5.9361313 153.9320903
  42.8763856   7.1135159 154.8066834  44.4251356   6.0439842 149.7719442
  44.1016551   6.2147465 148.8537853  44.0505031   6.8441282 150.2121944
  39.1466189   5.4997766 156.4214392  38.7768087   6.1641955 157.0597916
  39.3551090   6.1196808 155.6773268  38.3532473   7.5573177 157.9799255
  38.9265843   8.2909190 157.6462164  37.4698307   7.9685496 157.8237867
  33.6006897   6.1864325 147.2504783  33.2690059   6.7808102 146.5388335
  33.7652463   6.8566580 147.9571218  48.5815085   8.7790449 156.0086473
  47.9591043   9.4411681 155.6280166  49.3580454   8.9298414 155.4361445
  46.9179431  10.5559116 154.7148048  46.9248539  10.0093221 153.8942087
  46.2613569  11.2300537 154.4716038  48.2449006   7.1993364 149.5413587
  48.1209695   6.2821202 149.8840321  47.4982812   7.6502692 149.9643656
  46.5881785   5.4017512 155.9269886  47.2293491   5.1305726 155.2323168
  47.2038869   5.8777233 156.5355128  43.4856502   3.5013166 150.2115060
  42.5388857   3.6520119 149.9876627  43.8504194   4.3823831 149.9634885
  49.8872660   3.9102449 156.5154532  49.3741843   4.0571818 155.6887929
  50.7005467   4.4213678 156.2912689  47.5664385   4.6144295 150.1955231
  46.7616648   4.4207717 149.6864083  47.4047453   4.0847256 151.0073945
  39.0578763   3.6345131 151.7747464  38.3987719   2.9656713 151.5316904
  39.3396103   3.3295744 152.6515564  39.5017215   7.1553728 154.3244011
  39.1933248   6.7801419 153.4781311  40.4801777   7.0391429 154.2215928
  47.4022283  10.7891652 159.1805967  47.1392956  11.3352242 158.4171080
  46.9120925   9.9549087 158.9790697  38.7412419   7.2087508 160.6078704
  37.8174167   7.3768344 160.9054349  38.6062439   7.2811442 159.6298323
  46.1498543   4.1333627 146.6710642  46.8297946   3.4546938 146.4395892
  46.7506065   4.9040713 146.8155021  37.3369968   3.7315883 159.4676706
  36.9644352   4.6427313 159.4205063  36.5049476   3.2230259 159.2956072
  43.5613219   8.4624479 150.8383848  44.2440905   9.0143587 150.4068176
  43.3589491   9.0295225 151.6170478  39.7240355   9.5434481 161.5743632
  39.5376824  10.1008576 160.7807149  39.3624129   8.6835294 161.2551511
  35.5485398   2.6872233 149.6413591  35.5384285   3.2975044 148.8661004
  35.9349421   1.8957937 149.2424904  51.7478179  10.1700708 163.2200931
  52.3120378  10.7100198 163.8091678  52.2915745  10.1576221 162.4063742
  33.3152929   5.3936727 155.8736637  33.1953780   5.4937775 154.8980807
  34.0600656   4.7531547 155.8835866  34.3599140   7.1837732 151.7724485
  34.1770944   7.4113184 150.8300749  35.2995696   6.9458572 151.7189706
  50.5189957   7.3635759 159.8239783  51.1783943   7.3367748 159.0817573
  50.4386677   6.3985191 159.9863583  43.9926970  10.9456020 158.3792486
  43.9468158  10.2868893 159.0950224  43.2163282  11.5155940 158.6335455
  46.2760673  11.8164850 148.1355864  46.1556329  11.3705954 149.0025722
  46.3165975  11.0214445 147.5495152  39.0202548  11.1005222 149.5749846
  38.7039711  10.2115141 149.8107030  38.2322867  11.6428134 149.8032871
  46.0620091   9.5669204 146.4550536  45.2687038   9.2207195 146.0045992
  46.7535043   9.0043697 146.0448070  45.8730217  10.6562346 150.7880807
  46.3219321  10.0329076 151.4012525  45.9369374  11.4819601 151.3193148
  33.7344021   7.0931049 157.9940553  33.5235655   6.5164618 157.2225687
  34.3691541   6.5129042 158.4692298  40.1015428   2.3802105 146.0607550
  40.1277737   1.4155461 145.9877441  40.8849888   2.6234932 145.5048864
  35.4623585   5.8230267 159.7339263  34.9608072   5.2728420 160.3813833
  35.7001563   6.5818683 160.3152876  41.4015316   3.2623245 155.3422029
  41.4314418   2.4468459 155.8656655  40.5651820   3.6574571 155.6386634
  39.3564614   2.3293620 158.0851451  38.5794139   2.8000582 158.4507915
  40.0747645   2.7378717 158.5946773  37.5901279   6.1552799 148.6860514
  36.8417339   5.5326873 148.5993463  38.3029862   5.6117593 148.2640328
  48.6701046   4.6253506 154.1380401  49.4651784   4.9462297 153.6686342
  48.2199949   4.1378266 153.4150715  43.4599165   5.0807346 160.6099872
  43.5709183   4.1460847 160.2978819  42.5302683   5.0357291 160.9185657
  37.7665474   5.9652979 152.4182719  38.1818805   5.1664321 152.0170680
  37.3634557   5.5383247 153.2171091  43.0268460   6.8833233 147.5169599
  43.0659900   7.6996972 146.9653903  42.1559055   7.0069478 147.9399098
  34.8673793   2.7196902 158.9691553  34.4339642   3.3041253 159.6358209
  34.5500573   1.8518506 159.2775256  38.1409670   3.2860061 162.0589307
  37.9281919   3.4755361 161.1131777  39.1108087   3.3654645 162.0342400
  43.8477571   7.7600959 160.1760180  43.6811745   6.7891211 160.2093143
  43.1388238   8.0663679 160.7880960  48.3913373   2.6839410 146.1472746
  48.7868532   2.3795967 145.3188063  49.1334401   3.1571126 146.5632628
  49.4147932   4.8478640 158.9558418  48.8599241   5.5935877 158.6174143
  49.6537109   4.4451377 158.0786131  50.2309066   9.0414229 148.8489723
  49.5545582   8.3651949 149.0760360  49.8153844   9.4179515 148.0324792
  45.7023681   6.3379542 152.5645898  45.4833473   6.0132414 151.6710248
  45.1026328   5.7919777 153.1100249  41.2277497   6.9700246 150.1467869
  41.9083374   7.6125534 150.4266517  40.4082307   7.4731690 150.3350867
  33.4677598   2.5619604 145.9995493  34.1394144   2.9982456 146.5428828
  33.1482138   3.2989620 145.4471989  40.8833570   4.3583591 149.8269878
  41.0285101   5.3245028 149.9939542  40.2558292   4.1594168 150.5547676
  42.7125963   9.4098300 156.5436759  43.2791822   9.9538557 157.1399218
  43.2936609   8.6274643 156.4291045  44.4970505   7.3363178 155.6915081
  45.0322663   6.5259149 155.8625303  45.1649475   7.8910241 155.2531755
  48.1241580   7.9967867 145.2613118  47.9587701   7.1876144 145.8028048
  47.8664640   7.6518835 144.3754167  46.2378654   8.3763463 159.1331861
  46.7769984   8.0835427 159.9092160  45.3406947   8.1114504 159.4616466
  34.4516305  12.0425637 146.2049098  34.5929753  12.7729991 145.5484675
  34.3268579  12.6056716 147.0101572  48.0136455   6.0178308 147.1201233
  48.0654740   6.5614617 147.9415629  48.8236739   5.4653791 147.2496292
  33.8483475   9.8134403 160.4775400  33.8680580   8.8484055 160.3455353
  33.0177161  10.0329609 159.9859565  42.1339151   8.4114649 162.2044461
  41.7206557   7.6373065 162.6731713  41.3094122   8.8959706 161.9639470
  40.1238952   8.8592367 146.7719145  39.9376350   9.6515325 146.2122736
  39.1989583   8.6246341 147.0183100  35.5308979   4.2889469 147.4782954
  34.8904487   5.0171774 147.3030414  36.1454670   4.4229200 146.7179680
  42.6820795   9.2304178 146.0963345  42.7028433   9.0012517 145.1411098
  41.7270066   9.0503756 146.2843358  41.5406995  11.6558481 150.4178095
  41.9941614  11.5690903 149.5383039  40.6233475  11.4188969 150.1239329
  47.3439654   2.9436606 152.3516156  46.3802053   2.7231350 152.4143985
  47.7302171   2.0899553 152.6067373  37.4313457   4.6128683 145.5951828
  38.2131377   4.4283904 146.1601315  37.6871475   4.1141170 144.7852099
  49.8288818   9.9528250 153.6291031  50.1129926  10.6565882 154.2437872
  50.6894783   9.7682589 153.1791768  37.2193390  12.3531779 153.7461062
  38.0257932  11.8606593 153.9762633  37.6074533  13.2136167 153.4609125
  33.9294157   8.0305714 149.1957949  33.0340724   8.4509645 149.1353524
  34.4784092   8.7815886 148.8755354  36.1826883  11.0296216 162.9096309
  37.1106152  10.9966690 163.1933103  35.7260613  11.1794796 163.7584295
  39.8274742  10.9650520 145.1266204  40.5793060  11.5415791 144.8148633
  39.7368568  10.4154958 144.3031441  44.9752208   7.4432532 163.2042673
  44.5336690   7.5281533 162.3453005  44.6229519   6.5829502 163.5128561
  49.1659668  10.2663361 146.7227944  48.7194390   9.6982394 146.0669909
  49.2137390  11.1110452 146.2404422  34.1118253   4.0703104 161.3358123
  34.5921577   3.3249072 161.7720142  33.4528781   4.2727095 162.0345076
  41.0100471   6.2927211 144.5962197  40.7921086   5.7773819 145.3834921
  40.8597395   5.6399222 143.8832743  40.5849588   5.1673901 160.9476526
  39.9433182   5.9170972 160.8907403  40.6874442   4.9858366 159.9782195
  43.8526532   5.0144897 145.6439563  43.6002015   5.6286105 146.3689215
  44.6902592   4.6486617 146.0285464  47.9022210   7.4400352 161.0228371
  48.7928375   7.3762283 160.6309781  47.5765130   6.5234315 160.8989693
  35.6785999   2.0405255 162.2130080  35.6860613   1.3868111 162.9242686
  36.6060851   2.3567013 162.2272330  39.3847516   4.4416567 147.5581911
  40.0128682   4.3818898 148.3207402  39.6827148   3.6301513 147.0653163
  42.1995471   3.1632040 144.6211469  42.7630791   2.9068195 143.8744783
  42.7784766   3.8503546 145.0427198  46.2944916   5.1945989 160.6049907
  46.4208593   4.3394643 161.0400224  45.3189788   5.2759072 160.6201695
  40.9489965   4.7184540 158.3306991  41.7473317   4.8109879 157.7873949
  40.2513992   4.9205655 157.6659302  44.0561803   2.6208682 159.7279405
  44.0472255   1.6873679 159.4741597  44.6863096   2.9827384 159.0520998
  45.7786944   3.7613895 158.0445173  45.9375246   4.2019937 157.1826174
  46.3900883   4.2593849 158.6160802  39.2221497  11.0249457 159.3386152
  38.2805999  11.2047831 159.1613544  39.4674343  10.5362128 158.5189393
  41.8369376  12.2592971 159.2351620  41.8843480  13.0669481 159.7865229
  40.8950818  12.0233544 159.3310524  42.5545423  11.4808146 147.9302164
  43.4506750  11.8037132 147.7330472  42.5064070  10.7094874 147.3220884
  36.5413606   7.1417956 145.0978935  36.9404170   7.6438164 145.8389645
  36.9051155   6.2466661 145.2754472  33.4490857   9.6687773 152.6096321
  33.8348742   8.7733304 152.5093417  33.7510636   9.8876604 153.5217074
  38.6507761   7.8234806 150.6187845  38.2690482   7.3102860 151.3698365
  38.3089624   7.2801583 149.8707834  33.7444637  10.6390431 155.1047211
  33.4723459  10.8502650 156.0242294  34.1414623  11.5063408 154.8523846
  50.1968128  10.0953340 159.2557941  49.2465998  10.3146315 159.1653978
  50.1375739   9.1215892 159.3795597  50.9469360   7.6191314 145.2949495
  49.9772594   7.7811052 145.3214445  51.2392329   8.4863558 144.9234039
  50.2406663   4.5417310 147.4421375  51.0816748   5.0617216 147.4810344
  50.3544270   4.0063595 148.2648537  33.5561454   3.5463469 151.3147592
  32.8498051   3.3487149 150.6638675  34.3401501   3.2158059 150.8182425
  51.5574485   5.3553337 153.1734567  51.8375249   4.6120789 152.5724509
  52.0429620   6.0876210 152.7186858  48.0092490   6.8248009 157.7133433
  47.3172532   7.3701908 158.1565661  48.3723282   7.5214596 157.1015944
  51.1649041   4.8251635 144.7478765  51.1907425   5.8047289 144.6606783
  50.5909550   4.7456243 145.5376823  50.1468742   3.0102965 149.6943919
  49.9931375   2.0609752 149.5890971  49.2631434   3.3364798 149.9378071
  35.1871380   3.4186175 156.2847252  35.1177018   3.2667852 157.2571797
  34.8870868   2.5585486 155.9511173  49.7317784   2.0762575 159.2851570
  49.7471421   2.0442822 158.3199282  49.6196412   3.0322195 159.4490168
  48.7897300  11.7435009 151.7863390  49.3687169  11.5451214 151.0168999
  49.0223019  11.0003247 152.3781370  36.1766709   7.8947536 161.3807898
  36.2813170   7.6009633 162.3293528  35.9592376   8.8344750 161.5366749
  39.9519942   9.5871717 157.1255616  39.6883601   9.9254079 156.2419447
  40.9177161   9.4620244 156.9725808  51.5675675  11.7678983 157.4754189
  50.7615177  12.3000083 157.3205740  51.2197302  11.1249841 158.1341276
  36.0585687  10.8735395 159.2147196  35.2764295  10.5213090 159.7078487
  36.0776617  10.2066451 158.4819925  48.7050915  12.4847789 155.4786096
  48.3229257  13.1679207 154.8776421  48.0980069  11.7377709 155.2779378
  35.9349544   8.7836569 157.5042084  35.0856523   8.2971543 157.4836684
  36.2084508   8.7006826 156.5614343  39.4706946  10.5410676 154.5189756
  39.7761171   9.8715805 153.8842119  40.2962817  11.0702314 154.6291679
  42.0560729  11.4429122 154.8698397  42.4876798  11.2130496 154.0167831
  42.3564958  10.6857169 155.4211411  34.3389637  11.2168946 150.5043700
  34.0707202  10.6989306 151.3029426  33.4507381  11.5585170 150.2415812
  35.4398590  10.1283291 148.2587176  35.1404971  10.7503621 147.5655037
  35.1719908  10.6319401 149.0654479  41.8075009  12.3314827 162.8230027
  42.6975756  12.2402800 163.1911167  41.9421319  13.0869029 162.2040992
  50.4860282  11.6224637 149.6824546  50.4139052  10.7231968 149.2931990
  50.0799043  12.1571053 148.9686437  38.6452441  12.4730474 147.0729511
  39.0659961  11.9575097 146.3477965  38.9157230  11.9401825 147.8458216
  37.4674823   8.5037592 147.3205878  36.7738444   9.0883010 147.6994888
  37.4149862   7.7456788 147.9410822  49.2272356  11.0132670 162.6468761
  50.1054146  10.5920842 162.8343752  49.3542174  11.8426917 163.1785429
  44.7616977   2.2768232 133.3863913  44.4341944   1.3656053 133.3191394
  44.3032371   2.6790895 132.5983722  43.3854787   4.4441594 134.8845241
  42.7594329   3.9725131 135.4773576  43.8351049   3.6873914 134.4635511
  37.1923400   4.5331139 135.8920685  36.4744612   4.1559988 136.4465964
  37.8460826   4.7560707 136.5877938  46.9436058   8.8199646 133.7099666
  46.4774777   7.9515042 133.7877167  47.8110498   8.5835445 134.0846870
  37.3849278   8.5928639 136.4353899  38.1034481   7.9972049 136.1177216
  37.7146175   9.4477314 136.1007515  43.1824411  10.8142297 133.6727484
  42.5957431  11.1156275 132.9400414  43.9207256  11.4461485 133.5735305
  42.1544148   6.7951866 135.5120237  42.5674629   5.9627689 135.1754161
  42.9085945   7.1319376 136.0492298  44.4354126   6.0104067 130.9893384
  44.1156789   6.1974839 130.0736528  44.0884465   6.8171794 131.4374217
  39.1555550   5.5184110 137.6380885  38.7892186   6.1841114 138.2757610
  39.3744611   6.1350280 136.8958472  38.3605627   7.5774696 139.2070249
  38.9366244   8.3075303 138.8732628  37.4780617   7.9865747 139.0457648
  33.6115281   6.1823999 128.4735094  33.2786940   6.7778833 127.7640420
  33.7757071   6.8498518 129.1824700  48.6837369   8.5431780 137.3101956
  48.4572607   9.3423592 137.8337934  49.0578544   8.9593282 136.5079216
  46.6668887  10.8205800 135.6884560  46.7965127  10.1345966 135.0048855
  46.0928072  11.4487833 135.2173333  48.2174708   7.2301300 130.7942348
  48.0802140   6.3123759 131.1302766  47.5935253   7.7187470 131.3541315
  46.5356562   5.4389130 137.2875348  47.2354607   5.2116408 136.6389509
  47.0843084   5.8874986 137.9747063  43.4734174   3.4766551 131.4231135
  42.5272255   3.6430542 131.2089510  43.8489138   4.3544899 131.1783494
  49.8862991   3.9050125 137.7643596  49.3522013   4.0889495 136.9586183
  50.6924336   4.4284464 137.5450580  47.5914012   4.6296115 131.4171971
  46.7689026   4.4650949 130.9261351  47.4281479   4.1045554 132.2324645
  39.0884272   3.6574832 133.0240913  38.4373115   2.9712812 132.8105576
  39.4114102   3.3650418 133.8911932  39.5160019   7.1812185 135.5353554
  39.2243887   6.7919570 134.6901820  40.4964782   7.0613368 135.4549368
  47.8782344  10.4843577 139.0724932  47.6506606  11.4029059 138.8318924
  47.0530666  10.1932564 139.5007111  38.7442019   7.2374980 141.8337256
  37.8183022   7.3999505 142.1264851  38.6143919   7.3063608 140.8549392
  46.1434098   4.1509109 127.8703451  46.8213110   3.4661418 127.6528967
  46.7478918   4.9125992 128.0423055  37.3379680   3.7483006 140.6989294
  36.9980782   4.6679295 140.6226936  36.4945960   3.2605741 140.5244933
  43.5717721   8.4540252 132.0615558  44.2612663   9.0006353 131.6348015
  43.3913029   9.0035969 132.8566365  39.7709899   9.5509890 142.8416815
  39.6656204  10.1094719 142.0347807  39.3981028   8.7042825 142.5024926
  35.5373401   2.6791382 130.8680324  35.5358735   3.2918495 130.0945182
  35.9425221   1.8942078 130.4752813  51.4884362  10.1719951 144.2720870
  51.9975947  10.7473598 144.8703879  52.0603901  10.1780779 143.4763206
  33.3088449   5.3875687 137.0986638  33.1944041   5.4903853 136.1231655
  34.0569470   4.7504893 137.1112284  34.3659891   7.1765531 133.0062972
  34.1891333   7.3985839 132.0618159  35.3046650   6.9325942 132.9594058
  50.4470640   7.2828795 141.0244338  51.1892785   7.2941589 140.3668268
  50.1661332   6.3368112 140.8954990  44.4772435  10.9537115 139.8734477
  44.9665403  10.9214608 140.7216186  43.6230814  11.3435112 140.1971913
  46.2492516  11.8060956 129.3544125  46.1527587  11.3528780 130.2235296
  46.3065351  11.0120877 128.7680223  39.0328157  11.0795286 130.7842593
  38.7231660  10.1895633 131.0260040  38.2525661  11.6213652 131.0365306
  46.0650892   9.5757638 127.6568183  45.2760207   9.2112090 127.2136783
  46.7616511   9.0043596 127.2679633  45.9130641  10.6383849 131.9235635
  46.3245119   9.9757609 132.5272164  45.9627745  11.4329132 132.4983559
  33.7106292   7.1068182 139.2077718  33.5113197   6.5188643 138.4418203
  34.3452529   6.5359856 139.6960054  40.0990614   2.3795152 127.2816420
  40.1300165   1.4147213 127.2127503  40.8836454   2.6242778 126.7282119
  35.4151282   5.8350654 140.9514928  34.9339021   5.2749570 141.6055665
  35.6730967   6.5839832 141.5371706  41.4317176   3.2594076 136.5615385
  41.6105769   2.5374095 137.1831618  40.5805239   3.5950494 136.8861987
  39.3107702   2.2696292 139.3602037  38.5647512   2.7768706 139.7419371
  40.0634102   2.6807807 139.8162092  37.5944067   6.1605050 129.9065851
  36.8466151   5.5359843 129.8253359  38.3067742   5.6147630 129.4859285
  48.6096595   4.6509260 135.4391122  49.3853544   5.0188324 134.9752739
  48.1572748   4.1916505 134.7004590  43.3024360   5.0641188 141.8652331
  43.4731690   4.1692966 141.4802160  42.3744558   4.9501726 142.1485256
  37.7529662   5.9738312 133.6416466  38.1791763   5.1760430 133.2499216
  37.3597503   5.5507762 134.4481071  43.0276983   6.8858355 128.7525302
  43.0437622   7.7061859 128.2072637  42.1821567   7.0110305 129.2241863
  34.8725938   2.7356221 140.1927334  34.4249233   3.3152580 140.8535807
  34.6059848   1.8614676 140.5288605  38.1689051   3.3029890 143.2729398
  37.9332180   3.4844262 142.3292271  39.1322792   3.4619888 143.2314267
  43.9820483   7.6570234 141.4256127  43.7434689   6.7009063 141.4456063
  43.2258072   8.0303786 141.9244901  48.3878309   2.6985055 127.3880873
  48.8152463   2.4002065 126.5738154  49.0934396   3.2260823 127.8046493
  49.5131320   4.8945643 140.2079147  48.7737644   5.4950059 139.9423068
  49.6962616   4.4872422 139.3239503  50.2287648   9.0008798 130.0548007
  49.5319058   8.3509097 130.2985030  49.8084836   9.3921680 129.2477997
  45.7430844   6.3737458 133.7902225  45.4584836   5.9810187 132.9454093
  45.1717303   5.8960412 134.4206200  41.2416328   6.9974904 131.3201173
  41.9322784   7.6155748 131.6313707  40.4305041   7.5042903 131.5305265
  33.4022717   2.5542670 127.2492949  34.1268725   2.9588155 127.7461115
  33.1156538   3.2901333 126.6779050  40.8829335   4.3725925 131.0472093
  41.0315633   5.3393788 131.2018729  40.2611555   4.1819704 131.7820216
  42.8368366   9.5114564 137.9878620  43.4296066   9.9173583 138.6601436
  43.3472207   8.6976796 137.7850484  44.4919262   7.3775306 136.9450805
  45.0188281   6.5664074 137.1419406  45.2005576   7.9651428 136.6289343
  48.1244160   7.9860813 126.4967838  47.9586645   7.1849629 127.0493501
  47.8584262   7.6333729 125.6170677  46.4481159   8.5683482 140.9397454
  46.3671360   9.3847804 141.4926981  45.5147577   8.2355017 141.0404717
  34.4479359  12.0303284 127.4340225  34.5618679  12.7510062 126.7641944
  34.3660236  12.6040368 128.2392356  48.0072480   6.0260884 128.3796131
  48.0408958   6.5785517 129.1964183  48.8160902   5.4798698 128.5256848
  33.8354425   9.8024512 141.7127427  33.8733919   8.8402614 141.5677262
  33.0023866  10.0147563 141.2229580  42.1655985   8.3878511 143.4276866
  41.7546393   7.6058370 143.8813932  41.3428372   8.8703828 143.1823356
  40.1141972   8.8728885 127.9915066  39.9171517   9.6628396 127.4333972
  39.1938145   8.6291754 128.2449039  35.5459114   4.2899022 128.7133066
  34.8975945   5.0100680 128.5342872  36.1558275   4.4228643 127.9491580
  42.6705330   9.2379515 127.3287222  42.6993473   8.9886177 126.3791244
  41.7159906   9.0520444 127.5155308  41.5482369  11.6637350 131.6389157
  42.0061668  11.5737710 130.7628824  40.6355846  11.4101749 131.3458633
  47.3647002   2.9696554 133.5708988  46.4037131   2.7346328 133.6201750
  47.7591892   2.1446400 133.8963178  37.4313025   4.6195329 126.8181038
  38.2131406   4.4377007 127.3843379  37.6886828   4.1190877 126.0098525
  49.6877389   9.9277275 135.0041574  49.9324285  10.6902050 135.5628677
  50.5577889   9.7360424 134.5839508  37.2167058  12.3173191 134.9376783
  38.0092887  11.8117138 135.1910610  37.6262393  13.1770160 134.6812569
  33.9345006   8.0206806 130.4263087  33.0390503   8.4401075 130.3667605
  34.4833715   8.7721493 130.1077146  36.2126543  11.0486953 144.1224378
  37.1549679  11.0434135 144.3564789  35.7964737  11.1824308 144.9930290
  39.7869566  10.9735227 126.3416084  40.5309049  11.5577331 126.0265815
  39.7146263  10.4071092 125.5272863  44.9219259   7.2759173 144.3510262
  44.4680052   7.4254755 143.5072771  44.5499019   6.4145525 144.6215915
  46.3147741  10.9672201 142.1921184  47.2599435  10.9551847 142.4853130
  45.9918507  11.6970796 142.7730963  49.1601826  10.2717796 127.9636887
  48.7201407   9.7101016 127.2987292  49.1784055  11.1304798 127.5065646
  34.1082676   4.0643157 142.5692550  34.6031638   3.3284961 143.0049241
  33.4573385   4.2668318 143.2747887  41.0070837   6.2998511 125.8287442
  40.8287465   5.7829660 126.6249860  40.8620863   5.6372232 125.1242521
  40.4205466   5.0568322 142.2066768  39.8433396   5.8565878 142.1396423
  40.5626857   4.8961645 141.2379350  43.8404756   5.0246392 126.8671564
  43.5952248   5.6357103 127.5975349  44.6837520   4.6597981 127.2418630
  47.9811139   7.0466408 142.5562822  48.8587855   7.2402970 142.1692529
  47.4110573   7.6042100 141.9776564  35.7064223   2.0561870 143.4424411
  35.7300421   1.3975069 144.1487783  36.6342999   2.3737503 143.4408034
  39.3790382   4.4398291 128.7804272  40.0075636   4.3822063 129.5426776
  39.6789574   3.6293659 128.2873577  42.2017013   3.1639175 125.8485746
  42.7698407   2.9017451 125.1073867  42.7791171   3.8531984 126.2692611
  46.3602886   4.8641188 141.4554242  47.0068122   5.4180797 141.9316276
  45.5439253   5.0545477 141.9424167  40.8896768   4.6846064 139.5932666
  41.7296188   4.8436148 139.1357040  40.2458938   4.9141570 138.8866259
  43.8535280   2.6319325 140.8382638  44.1895719   1.7376310 140.9937505
  44.4866365   2.9322902 140.1329313  45.6997740   3.5222221 139.1498894
  45.9620732   4.1139112 138.4148536  46.1254374   3.9903698 139.9058911
  39.5124579  11.0576373 140.5887025  38.6372387  11.4272325 140.3819749
  39.6821925  10.5329122 139.7705715  42.1994060  12.0337114 140.7762950
  42.1268207  12.9142430 141.1997674  41.2597801  11.7685196 140.7451077
  42.5874447  11.4914525 129.1556985  43.5193087  11.7423579 129.0282440
  42.5270906  10.7230335 128.5442780  36.5438566   7.1465637 126.3177465
  36.9398579   7.6455742 127.0627331  36.9053089   6.2500591 126.4957030
  33.4555400   9.6670548 133.8183857  33.8420994   8.7709359 133.7238182
  33.7506201   9.8882582 134.7321033  38.6485943   7.8339489 131.8372834
  38.2632850   7.3302815 132.5927335  38.3086943   7.2822164 131.0944020
  33.7151218  10.6486796 136.3130863  33.4621981  10.8536149 137.2396677
  34.1287606  11.5094128 136.0661059  50.3037402  10.0053913 140.3235398
  49.4291282  10.2050934 139.9147911  50.1609527   9.0628947 140.5631236
  50.9436620   7.6119564 126.5173471  49.9742826   7.7757099 126.5473693
  51.2366334   8.4787210 126.1461675  50.2354770   4.5017425 128.6536785
  51.0648171   5.0383409 128.7086800  50.3331881   3.9844609 129.4907382
  33.5520208   3.5471357 132.5385885  32.8496789   3.3480530 131.8834295
  34.3386609   3.2146135 132.0465763  51.5953372   5.3461897 134.4125925
  51.8631438   4.6063140 133.8055093  52.0646527   6.0833706 133.9510717
  47.8653922   6.8065636 139.1954622  47.3766081   7.4469132 139.7550299
  48.2567413   7.4288085 138.5337260  51.1775072   4.8078402 125.9795749
  51.1905729   5.7869117 125.8861646  50.6048800   4.7252363 126.7699839
  50.1368245   3.0272671 130.9390189  49.9389421   2.0823293 130.8739243
  49.2818139   3.3951965 131.2264085  35.1883286   3.4238560 137.5088548
  35.1182911   3.2754181 138.4820558  34.9156862   2.5533225 137.1790250
  49.9300192   2.0518248 140.3965042  49.6932611   2.1261189 139.4611118
  49.7896941   2.9666425 140.7050048  48.8990109  11.8240404 133.0177988
  49.4905761  11.6084985 132.2632128  49.0370542  11.0471826 133.5882096
  36.1710555   7.8846104 142.6032670  36.2632220   7.5866623 143.5514684
  35.9638152   8.8262579 142.7591263  40.0128572   9.5883626 138.3554091
  39.7559513   9.9088894 137.4658599  40.9888505   9.5221717 138.2370804
  51.5628265  11.8458278 138.6683673  50.7242479  12.3246860 138.5140658
  51.2583452  11.1911012 139.3390158  35.9748277  10.9147162 140.4058416
  35.2187079  10.5233487 140.9070808  36.0442738  10.2366764 139.6890659
  48.6085286  12.4230276 136.7636803  48.2989632  13.1489382 136.1692879
  47.9333284  11.7398270 136.5195998  35.9310388   8.7895135 138.7200768
  35.0813329   8.3054717 138.6905994  36.2131808   8.7100088 137.7797542
  39.4538082  10.5276528 135.7333345  39.7698771   9.8332290 135.1300609
  40.2878939  11.0431113 135.8569957  42.0262786  11.3979592 136.1449209
  42.4957471  11.1749208 135.3118093  42.4376361  10.7462084 136.7548185
  34.3336572  11.2268855 131.7286444  34.0713519  10.7010158 132.5242544
  33.4423051  11.5595369 131.4671597  35.4348977  10.1282575 129.4950411
  35.1170901  10.7411525 128.8022829  35.1678831  10.6314589 130.3025575
  41.8690972  12.3009908 144.0237621  42.6910815  11.8128560 143.8618403
  42.0512154  13.1313079 143.5260613  50.5181956  11.5908912 130.8546798
  50.4325518  10.6854788 130.4827795  50.1031746  12.1160148 130.1400373
  38.5996144  12.4629351 128.2941541  39.0237541  11.9525118 127.5667693
  38.8883147  11.9368844 129.0658010  37.4628238   8.5054177 128.5448109
  36.7729782   9.0860535 128.9354504  37.4188624   7.7428208 129.1610292
  48.8869047  11.3369644 143.2511614  49.6776625  10.7673310 143.3573528
  49.0175723  11.9315178 144.0355473  44.7649097   2.2782542 114.6115339
  44.4384704   1.3663710 114.5462120  44.3046546   2.6786122 113.8236046
  43.3876367   4.4469298 116.1122638  42.7613419   3.9758301 116.7052689
  43.8366666   3.6896035 115.6914576  37.1875580   4.5397033 117.1207226
  36.4686474   4.1628739 117.6740360  37.8426757   4.7571565 117.8168194
  46.9352730   8.8244049 114.9465335  46.4690677   7.9554220 115.0200907
  47.8059996   8.5832721 115.3105064  37.3888106   8.5921202 117.6700323
  38.1078093   7.9982790 117.3490904  37.7082831   9.4457399 117.3228530
  43.1833646  10.8127958 114.9030998  42.5946312  11.1101074 114.1702325
  43.9218479  11.4430585 114.7979323  42.1556774   6.8007171 116.7328561
  42.5666280   5.9666591 116.3977756  42.9093714   7.1350069 117.2720482
  44.4361644   6.0108430 112.2127440  44.1132560   6.1970904 111.2979717
  44.0848143   6.8145782 112.6627757  39.1558467   5.5162384 118.8642572
  38.7910234   6.1819684 119.5022351  39.3759874   6.1323623 118.1221169
  38.3598531   7.5803210 120.4311896  38.9392954   8.3056605 120.0932054
  37.4793704   7.9913518 120.2664844  33.6135573   6.1866762 109.6987018
  33.2745943   6.7787442 108.9888525  33.7730215   6.8565179 110.4064286
  48.6836751   8.5400210 118.5303502  48.4593575   9.3383050 119.0561573
  49.0593696   8.9570452 117.7294872  46.6665500  10.8258737 116.9117173
  46.7948616  10.1284724 116.2387989  46.0952377  11.4480223 116.4285689
  48.2173614   7.2283572 112.0217118  48.0742504   6.3090827 112.3529123
  47.5870856   7.7151762 112.5760988  46.5348851   5.4386958 118.5120014
  47.2340172   5.2105206 117.8630796  47.0845698   5.8847080 119.1998865
  43.4757593   3.4779783 112.6490648  42.5290703   3.6419614 112.4354249
  43.8494441   4.3558792 112.4022332  49.8855332   3.9087316 118.9869151
  49.3517406   4.0915434 118.1808192  50.6914156   4.4325050 118.7678768
  47.5752250   4.6389248 112.6442489  46.7544616   4.4684010 112.1524616
  47.4197015   4.1046283 113.4548961  39.0819829   3.6499310 114.2421668
  38.4265068   2.9704413 114.0200641  39.4023811   3.3450197 115.1058954
  39.5162596   7.1832855 116.7645536  39.2187257   6.7893404 115.9233005
  40.4959551   7.0621611 116.6783627  47.8800204  10.4761876 120.2992897
  47.6450047  11.3938811 120.0637081  47.0621590  10.1796509 120.7376259
  38.7516164   7.2395993 123.0539536  37.8224327   7.3916292 123.3424510
  38.6250559   7.3084575 122.0744747  46.1488452   4.1508220 109.0944272
  46.8262915   3.4665066 108.8740423  46.7534380   4.9121616 109.2667422
  37.3356063   3.7403546 121.9187402  36.9885616   4.6569510 121.8381001
  36.4965203   3.2451608 121.7453101  43.5663423   8.4496799 113.2887645
  44.2513248   8.9987059 112.8587089  43.3895912   8.9958451 114.0866518
  39.7655553   9.5512338 124.0690664  39.6642118  10.1037852 123.2575158
  39.3976613   8.7009290 123.7322901  35.5380524   2.6858718 112.0989496
  35.5407978   3.3023547 111.3285458  35.9241993   1.8952248 111.6985156
  51.4857283  10.1779402 125.5022463  51.9895483  10.7532405 126.1056214
  52.0626956  10.1877555 124.7105175  33.3152055   5.3931872 118.3263322
  33.1998745   5.4906400 117.3500820  34.0564444   4.7478822 118.3411130
  34.3641643   7.1799921 114.2239647  34.1851100   7.4022869 113.2796908
  35.3006357   6.9286696 114.1731970  50.4484736   7.2811519 122.2540807
  51.1869024   7.2946369 121.5923464  50.1731317   6.3329107 122.1310886
  44.4756193  10.9583302 121.0961363  44.9648673  10.9255009 121.9444015
  43.6216219  11.3478748 121.4195281  46.2832139  11.8172668 110.5872260
  46.1715070  11.3637846 111.4547016  46.3217050  11.0232651 109.9989154
  39.0202345  11.1009580 112.0295924  38.7120141  10.2090740 112.2659311
  38.2293764  11.6367849 112.2600980  46.0584740   9.5935241 108.8858380
  45.2581289   9.2342567 108.4599812  46.7426285   9.0127794 108.4893037
  45.9196091  10.6458790 113.1536732  46.3243052   9.9798365 113.7582617
  45.9645139  11.4374411 113.7330364  33.7187371   7.1164560 120.4300316
  33.5183742   6.5318576 119.6610825  34.3513384   6.5401473 120.9156310
  40.0957443   2.3860691 108.5065390  40.1241106   1.4212011 108.4379305
  40.8843344   2.6285494 107.9579773  35.4081598   5.8213811 122.1612437
  34.9290557   5.2583159 122.8146646  35.6734699   6.5645395 122.7511459
  41.4290793   3.2604032 117.7892615  41.6002988   2.5241340 118.3960987
  40.5759193   3.5912517 118.1138237  39.3175135   2.2819707 120.5709268
  38.5706575   2.7875961 120.9530108  40.0672341   2.6750142 121.0465990
  37.5931126   6.1611173 111.1341583  36.8435304   5.5393950 111.0423474
  38.3063634   5.6157490 110.7144476  48.6093315   4.6504045 116.6607665
  49.3858904   5.0176584 116.1978654  48.1583846   4.1899820 115.9219943
  43.3066769   5.0683075 123.0942377  43.4770719   4.1736961 122.7085416
  42.3778566   4.9546575 123.3757264  37.7639474   5.9703653 114.8717869
  38.1840758   5.1702376 114.4778852  37.3659663   5.5475628 115.6761936
  43.0246712   6.8785004 109.9783152  43.0329702   7.6977517 109.4310309
  42.1785351   6.9977593 110.4506741  34.8691313   2.7202040 121.4145601
  34.4257775   3.2964743 122.0812665  34.5739019   1.8461070 121.7256000
  38.1679686   3.3042406 124.4975222  37.9354208   3.4825200 123.5527089
  39.1319566   3.4592478 124.4585439  43.9761203   7.6624921 122.6408633
  43.7419743   6.7052822 122.6618379  43.2221584   8.0319771 123.1459104
  48.3892224   2.6951128 108.6035144  48.8178290   2.3907020 107.7921949
  49.1009619   3.2071062 109.0282407  49.5152611   4.8903893 121.4337054
  48.7761099   5.4919864 121.1701531  49.6965108   4.4844437 120.5485935
  50.2314054   8.9934064 111.2853511  49.5349703   8.3437212 111.5323767
  49.8089209   9.3813506 110.4776543  45.7397652   6.3778614 115.0151043
  45.4635975   5.9830310 114.1684175  45.1705901   5.8928949 115.6420662
  41.2397377   6.9924185 112.5406803  41.9264211   7.6129580 112.8556248
  40.4253590   7.4933037 112.7542912  33.4024740   2.5571227 108.4754795
  34.1317176   2.9602805 108.9657269  33.1145617   3.2918340 107.9031656
  40.8837544   4.3681600 112.2732117  41.0307173   5.3350166 112.4285289
  40.2599689   4.1763561 113.0059509  42.8373700   9.5095733 119.2107326
  43.4321839   9.9134665 119.8824150  43.3467397   8.6953951 119.0054657
  44.4919464   7.3795757 118.1742666  45.0144349   6.5650317 118.3692371
  45.2038096   7.9631227 117.8576306  48.1197791   7.9926909 107.7299625
  47.9574490   7.1908116 108.2831962  47.8559358   7.6368765 106.8504412
  46.4464175   8.5718771 122.1651868  46.3633146   9.3864037 122.7206359
  45.5129649   8.2382511 122.2618829  34.4437199  12.0378683 108.6629429
  34.5935222  12.7722179 108.0131127  34.2852871  12.5916854 109.4656157
  48.0100661   6.0296041 109.6057193  48.0446937   6.5772507 110.4258308
  48.8168973   5.4794727 109.7503585  33.8299554   9.7868007 122.9450208
  33.8632747   8.8252007 122.7919039  33.0021583  10.0074454 122.4496669
  42.1627441   8.3881633 124.6524724  41.7536941   7.6057515 125.1075159
  41.3391178   8.8685789 124.4071395  40.1141026   8.8790507 109.2188895
  39.9167375   9.6661108 108.6565515  39.1933835   8.6354843 109.4719627
  35.5562389   4.3066680 109.9509179  34.9002073   5.0186723 109.7666720
  36.1579116   4.4325717 109.1792163  42.6724726   9.2266118 108.5549316
  42.6927807   8.9918087 107.6013153  41.7161344   9.0501535 108.7435514
  41.5479819  11.6600994 112.8724164  42.0007587  11.5671993 111.9938864
  40.6312782  11.4170179 112.5831600  47.3688215   2.9668836 114.7905900
  46.4073476   2.7337600 114.8419746  47.7619259   2.1416961 115.1175976
  37.4309315   4.6165108 108.0420857  38.2116038   4.4305842 108.6081631
  37.6846992   4.1137687 107.2341859  49.6912737   9.9340300 116.2251145
  49.9438724  10.6892175 116.7902048  50.5591443   9.7370538 115.8030734
  37.2196105  12.3088416 116.2220902  38.0206446  11.7982086 116.4350774
  37.6210653  13.1596368 115.9276202  33.9286211   8.0301123 111.6488848
  33.0334355   8.4503005 111.5876162  34.4779415   8.7802088 111.3274675
  36.2521274  11.0904914 125.3747780  37.1968276  11.0504679 125.5967303
  35.8498390  11.1896228 126.2565097  39.7964333  10.9741563 107.5635626
  40.5477261  11.5515610 107.2524260  39.7221561  10.4098206 106.7481917
  44.9158258   7.2785872 125.5721057  44.4625679   7.4175246 124.7262188
  44.5481881   6.4173886 125.8498095  46.3121417  10.9727883 123.4125343
  47.2572909  10.9587442 123.7059231  45.9894347  11.6995566 123.9973856
  49.1488749  10.2484446 109.1942381  48.7083960   9.6741158 108.5393372
  49.1454132  11.1034393 108.7321604  34.1105293   4.0555500 123.7892572
  34.6077548   3.3269648 124.2353766  33.4540079   4.2598485 124.4888712
  41.0146156   6.3026247 107.0549231  40.7954661   5.7953587 107.8472444
  40.8638042   5.6429897 106.3484393  40.4294055   5.0616794 123.4325108
  39.8530773   5.8621633 123.3680268  40.5726144   4.9052065 122.4629526
  43.8522156   5.0324010 108.0845439  43.5983611   5.6364487 108.8177553
  44.6919041   4.6650769 108.4645685  47.9721429   7.0389764 123.7787460
  48.8509337   7.2362679 123.3964743  47.4037047   7.6008073 123.2025967
  35.7080130   2.0701883 124.7095518  35.7677481   1.3574904 125.3589639
  36.6338837   2.3939908 124.6905210  39.3836453   4.4477292 110.0056645
  40.0107059   4.3866862 110.7689651  39.6809921   3.6362583 109.5125915
  42.2067466   3.1670012 107.0835405  42.7804785   2.8916929 106.3517184
  42.7811615   3.8629129 107.4971589  46.3627445   4.8653586 122.6789394
  47.0101006   5.4188098 123.1552182  45.5477337   5.0537012 123.1690581
  40.8982271   4.6978073 120.8210136  41.7371730   4.8290562 120.3531049
  40.2529156   4.9167732 120.1126765  43.8551431   2.6346665 122.0668979
  44.1847102   1.7367759 122.2157995  44.4886604   2.9343564 121.3615734
  45.7003481   3.5218803 120.3758209  45.9618842   4.1130749 119.6402386
  46.1270573   3.9901566 121.1311617  39.5086908  11.0488448 121.8118698
  38.6295552  11.4057473 121.5998450  39.6873825  10.5210155 120.9970722
  42.1946551  12.0422032 121.9925698  42.1186082  12.9229778 122.4127603
  41.2577819  11.7684286 121.9673561  42.5731818  11.4792745 110.3851202
  43.4953580  11.7505163 110.2344440  42.5135632  10.7095772 109.7757710
  36.5529542   7.1483679 107.5434849  36.9449451   7.6447291 108.2918537
  36.9085611   6.2500133 107.7223880  33.4575470   9.6632211 115.0425628
  33.8418675   8.7664707 114.9425674  33.7568600   9.8795245 115.9561205
  38.6537323   7.8255243 113.0674142  38.2698274   7.3190086 113.8219183
  38.3107883   7.2773341 112.3232297  33.7353804  10.6344357 117.5366205
  33.5028772  10.8339783 118.4686230  34.1406809  11.4969710 117.2828336
  50.3053289  10.0026169 121.5505129  49.4296792  10.1992231 121.1426460
  50.1640248   9.0614086 121.7958892  50.9443149   7.6171461 107.7415552
  49.9748497   7.7779291 107.7757526  51.2339783   8.4846835 107.3706330
  50.2359561   4.5076233 109.8830742  51.0686112   5.0386831 109.9377310
  50.3327825   3.9858103 110.7173135  33.5483411   3.5522790 113.7677970
  32.8446015   3.3494977 113.1151897  34.3343237   3.2194724 113.2752280
  51.5938605   5.3470316 115.6356209  51.8620317   4.6077026 115.0279296
  52.0649027   6.0843444 115.1762108  47.8668123   6.8036360 120.4217729
  47.3770339   7.4435537 120.9804326  48.2574953   7.4248787 119.7592243
  51.1750082   4.8148461 107.2046639  51.1889573   5.7943468 107.1156786
  50.6019507   4.7293334 107.9945530  50.1404461   3.0185173 112.1604127
  49.9548375   2.0708386 112.0978260  49.2846231   3.3749191 112.4580806
  35.1868393   3.4229251 118.7325616  35.1110204   3.2678114 119.7040189
  34.9316067   2.5501457 118.3949203  49.9320929   2.0490948 121.6319582
  49.6936722   2.1140554 120.6964910  49.7944291   2.9672893 121.9314852
  48.9130242  11.8374376 114.2473743  49.5086608  11.6231557 113.4953890
  49.0518297  11.0607728 114.8186632  36.1748741   7.8580793 123.8166130
  36.2703654   7.5654749 124.7664231  35.9557157   8.7970944 123.9675277
  40.0177529   9.5847289 119.5806997  39.7598712   9.9001836 118.6892708
  40.9936177   9.5167337 119.4606358  51.5595348  11.8418857 119.8910114
  50.7196371  12.3199406 119.7423484  51.2598431  11.1856333 120.5623485
  35.9590799  10.9249254 121.6375388  35.2052765  10.5271630 122.1369622
  36.0325717  10.2483659 120.9186795  48.6045408  12.4276626 117.9900007
  48.2946777  13.1540939 117.3969239  47.9311515  11.7434223 117.7434402
  35.9284932   8.8062224 119.9479113  35.0852497   8.3102038 119.9218020
  36.2132430   8.7200930 119.0087231  39.4657848  10.5176271 116.9604904
  39.7791607   9.8195485 116.3601972  40.2993351  11.0343991 117.0779346
  42.0362693  11.4043700 117.3731219  42.4989875  11.1754010 116.5375706
  42.4430902  10.7474931 117.9808139  34.3430585  11.2325479 112.9564291
```
