## Supplementary material for "How a pathogenic mutation impairs Hsp60 functional dynamics from monomeric to fully assembled states": Input scripts and videos: D_WT_ASPASH_ADP.rst (part 17 of 20)

```
  34.0764133  10.6999420 113.7462750  33.4518109  11.5659123 112.6929177
  35.4319563  10.1310398 110.7112175  35.1371648  10.7543164 110.0172353
  35.1651287  10.6356727 111.5172844  41.8049400  12.3339435 125.2218211
  42.6307401  11.8314816 125.1367753  42.0333875  13.1419674 124.7054241
  50.5186390  11.5829522 112.0775436  50.4340851  10.6724717 111.7166757
  50.1076004  12.0986798 111.3543919  38.6351471  12.4773429 109.5288201
  39.0490010  11.9616388 108.8001589  38.9065339  11.9411317 110.2990463
  37.4647663   8.5092177 109.7759452  36.7687249   9.0870213 110.1602203
  37.4170868   7.7458990 110.3909501  48.8834878  11.3459424 124.4728126
  49.6748412  10.7784404 124.5857913  49.0096464  11.9450409 125.2548665
  44.7748150   2.2590327  95.8294157  44.4037919   1.3619375  95.8006989
  44.3150702   2.6569606  95.0406899  43.3647881   4.4423589  97.3645154
  42.7382564   3.9748096  97.9604965  43.8127618   3.6840419  96.9468204
  37.1988429   4.5240941  98.3393741  36.4775619   4.1491685  98.8911885
  37.8498718   4.7462170  99.0379387  46.9471884   8.8207834  96.1633354
  46.4788128   7.9530537  96.2371880  47.8134264   8.5808145  96.5383636
  37.3807853   8.5871760  98.8901714  38.1075203   8.0021600  98.5715493
  37.6886932   9.4444631  98.5435467  43.1783523  10.8070990  96.1231556
  42.5906621  11.1046545  95.3895583  43.9195109  11.4335925  96.0159164
  42.1586841   6.8136428  97.9373039  42.5612788   5.9670446  97.6229883
  42.9108227   7.1463425  98.4795774  44.4474940   6.0100864  93.4428406
  44.1313409   6.1921868  92.5247064  44.0932831   6.8170773  93.8857482
  39.1602766   5.5156097 100.0837321  38.7910757   6.1746951 100.7262993
  39.3774139   6.1381176  99.3463873  38.3597658   7.5743671 101.6555705
  38.9351992   8.3045130 101.3217090  37.4769445   7.9826551 101.4948867
  33.6023750   6.1822286  90.9246267  33.2585232   6.7738497  90.2162160
  33.7634725   6.8525862  91.6314518  48.6765145   8.5382576  99.7491889
  48.4522082   9.3338499 100.2788010  49.0533576   8.9587290  98.9508053
  46.6837251  10.8282569  98.1421071  46.8090268  10.1359343  97.4641485
  46.0999466  11.4479434  97.6711566  48.2184279   7.2232285  93.2397427
  48.0811112   6.3079375  93.5818795  47.5952315   7.7158144  93.7973368
  46.5367098   5.4383735  99.7360802  47.2409348   5.2158383  99.0907882
  47.0803327   5.8842269 100.4290962  43.4842613   3.4729182  93.8696511
  42.5363060   3.6360309  93.6612094  43.8555219   4.3522860  93.6262461
  49.8800484   3.8988649 100.2143565  49.3495797   4.0929909  99.4085608
  50.6902936   4.4188251 100.0012248  47.5941887   4.6203566  93.8631810
  46.7553210   4.4858666  93.3896481  47.4265219   4.1027082  94.6828505
  39.0717609   3.6463476  95.4676052  38.4072299   2.9764077  95.2427542
  39.3740793   3.3437210  96.3388905  39.5194567   7.1949716  97.9862563
  39.2149298   6.7947681  97.1501538  40.4981488   7.0705354  97.8938612
  47.8767694  10.4654810 101.5309602  47.6046773  11.3741829 101.3008911
  47.0833700  10.1447084 101.9972214  38.7463058   7.2429602 104.2831324
  37.8184625   7.3996883 104.5733588  38.6168538   7.3034249 103.3036105
  46.1367914   4.1405372  90.3192828  46.8117716   3.4501403  90.1131330
  46.7440569   4.8989356  90.4946156  37.3363296   3.7325034 103.1395817
  36.9741388   4.6454761 103.0767683  36.5027019   3.2280255 102.9662535
  43.5721727   8.4441015  94.5160695  44.2561364   8.9987597  94.0914941
  43.3863455   8.9877896  95.3136585  39.7845225   9.5454036 105.2909619
  39.6713313  10.1019429 104.4837803  39.4071880   8.6980672 104.9566430
  35.5404129   2.6869910  93.3120015  35.5361758   3.2963399  92.5362292
  35.9045591   1.8863995  92.9105138  51.4797339  10.1905361 106.7261036
  51.9855836  10.7560529 107.3371734  52.0626439  10.1983630 105.9390678
  33.3193414   5.4006750  99.5525353  33.2000425   5.4950369  98.5762600
  34.0605413   4.7556463  99.5663114  34.3617606   7.1854074  95.4527739
  34.1812357   7.4051956  94.5082247  35.2992184   6.9382953  95.4020977
  50.4554759   7.2909589 103.4806585  51.1862003   7.2999108 102.8106903
  50.1820446   6.3408277 103.3717739  44.4700062  10.9610233 102.3203384
  44.9575194  10.9258617 103.1692210  43.6146271  11.3482985 102.6434080
  46.2646789  11.8093423  91.8146548  46.1583282  11.3550761  92.6823026
  46.3192904  11.0157662  91.2273656  39.0235330  11.0961365  93.2428990
  38.7206814  10.2018771  93.4772929  38.2336178  11.6280938  93.4845493
  46.0757041   9.5761172  90.1188806  45.2735045   9.2239240  89.6908511
  46.7575125   8.9983533  89.7139947  45.9162322  10.6381604  94.3799684
  46.3270711   9.9728826  94.9813909  45.9639654  11.4297542  94.9591126
  33.7297952   7.1088330 101.6657227  33.5244693   6.5280106 100.8954347
  34.3630046   6.5300349 102.1465291  40.0926119   2.3915713  89.7341199
  40.0947442   1.4291713  89.6345591  40.8815572   2.6310361  89.1848901
  35.4334083   5.8221207 103.3973217  34.9445245   5.2640077 104.0477406
  35.6852590   6.5723672 103.9839802  41.4059859   3.2669253  99.0369032
  41.5509808   2.5154239  99.6324395  40.5507973   3.6047519  99.3502620
  39.3462152   2.3165939 101.7700816  38.5933793   2.8080738 102.1590358
  40.0907228   2.7100288 102.2541643  37.5926777   6.1619429  92.3615797
  36.8440630   5.5384335  92.2839749  38.3033449   5.6150402  91.9397100
  48.6195748   4.6688156  97.8862498  49.4024987   5.0316020  97.4303555
  48.1648222   4.2232804  97.1415896  43.3075395   5.0729153 104.3083017
  43.4744234   4.1764879 103.9249643  42.3814372   4.9601275 104.5989517
  37.7756455   5.9760146  96.0997542  38.1911347   5.1734245  95.7054545
  37.3690747   5.5536337  96.8999537  43.0306156   6.8735850  91.2093211
  43.0277577   7.6960583  90.6668395  42.1915749   6.9875879  91.6958884
  34.8647405   2.7204765 102.6390875  34.4321147   3.3001841 103.3102750
  34.5341099   1.8520905 102.9307133  38.1669343   3.2985701 105.7220145
  37.9347278   3.4738184 104.7766935  39.1300402   3.4586465 105.6843726
  43.9672753   7.6690932 103.8258047  43.7448099   6.7096390 103.8643278
  43.2223253   8.0362842 104.3450901  48.3983015   2.7183607  89.8595917
  48.8286485   2.5179992  89.0178306  49.0635329   3.2855236  90.2944476
  49.5191579   4.8973327 102.6620888  48.7801153   5.4986912 102.3977201
  49.6963675   4.4850962 101.7798182  50.2283036   8.9999373  92.4973807
  49.5301637   8.3513183  92.7401053  49.8085199   9.3946795  91.6918171
  45.7401398   6.3787950  96.2413725  45.4125551   5.9892111  95.4105082
  45.1847363   5.9163104  96.8966253  41.2471710   6.9891872  93.7534018
  41.9267173   7.6102511  94.0824875  40.4274243   7.4812336  93.9697683
  33.5126284   2.5709600  89.6776291  34.1608109   3.0260761  90.2343061
  33.1744267   3.3011258  89.1274706  40.8858704   4.3601280  93.5060253
  41.0302416   5.3271004  93.6593853  40.2611508   4.1674196  94.2376526
  42.8313307   9.5141649 100.4325140  43.4225519   9.9158699 101.1085369
  43.3343216   8.6942370 100.2367649  44.4910077   7.3744280  99.3917969
  45.0081886   6.5577800  99.5906300  45.2106639   7.9632646  99.1045008
  48.1128567   7.9647466  88.9377046  47.9516963   7.1687054  89.4981619
  47.8266188   7.6097403  88.0657351  46.4479518   8.5752351 103.3871816
  46.3594171   9.3853665 103.9481405  45.5137256   8.2403395 103.4733594
  34.4372803  12.0192336  89.8917153  34.5732793  12.7604914  89.2474494
  34.2532972  12.5605892  90.6954002  48.0158337   6.0049776  90.8309572
  48.0428926   6.5655361  91.6424919  48.8255165   5.4645144  90.9840552
  33.8335326   9.7955791 104.1650401  33.8634040   8.8321784 104.0235720
  33.0043658  10.0124794 103.6699363  42.1817289   8.3817059 105.8776504
  41.7664237   7.6021561 106.3330758  41.3601608   8.8653372 105.6290784
  40.1088103   8.8871625  90.4401572  39.9103998   9.6759346  89.8809724
  39.1891145   8.6464937  90.6999164  35.5323055   4.2892469  91.1479570
  34.8915267   5.0180738  90.9760336  36.1469804   4.4268020  90.3885881
  42.6692639   9.2224805  89.7897548  42.6881990   8.9927174  88.8345934
  41.7110232   9.0518462  89.9761818  41.5464107  11.6608860  94.0917640
  42.0002810  11.5712016  93.2137103  40.6300584  11.4183545  93.8007101
  47.3709636   2.9693184  96.0246885  46.4101479   2.7270540  96.0559622
  47.7596586   2.1697114  96.4147016  37.4368982   4.6198993  89.2680993
  38.2144811   4.4300518  89.8370682  37.6924261   4.1171824  88.4604464
  49.6921377   9.9297976  97.4465215  49.9480057  10.6849172  98.0101064
  50.5590184   9.7290605  97.0240754  37.2157574  12.2879176  97.4413305
  38.0061408  11.7656790  97.6688246  37.6364222  13.1307921  97.1501022
  33.9333878   8.0231448  92.8744733  33.0347701   8.4363870  92.8136888
  34.4769833   8.7777319  92.5546865  36.2170874  11.0547394 106.5850152
  37.1558019  11.0196651 106.8311022  35.7931722  11.1809081 107.4530490
  39.7897807  10.9861335  88.7875911  40.5419599  11.5645511  88.4817293
  39.7212759  10.4211370  87.9725374  44.9367455   7.2542404 106.7675860
  44.4197143   7.4137543 105.9632333  44.5702824   6.3989506 107.0662745
  46.3141003  10.9750227 104.6395542  47.2593442  10.9596929 104.9325263
  45.9915584  11.6992219 105.2274476  49.1672778  10.2832645  90.4079717
  48.7112375   9.7353921  89.7431289  49.2029567  11.1438854  89.9537685
  34.1140839   4.0603295 105.0124249  34.6065662   3.3295474 105.4605365
  33.4536400   4.2647373 105.7085548  41.0063768   6.3036087  88.2771286
  40.7600020   5.8148511  89.0729298  40.8586418   5.6358941  87.5785650
  40.4244616   5.0667798 104.6643576  39.8450199   5.8651597 104.5994701
  40.5708397   4.9131190 103.6945489  43.8458999   5.0301261  89.3042289
  43.5893640   5.6354000  90.0355964  44.6834318   4.6625213  89.6885252
  47.9679948   7.0472836 105.0135165  48.8419647   7.2453648 104.6226130
  47.3910581   7.6005415 104.4380633  35.7024532   2.0721436 105.9411858
  35.7590386   1.3489979 106.5790274  36.6301542   2.3896804 105.9232422
  39.3856653   4.4490142  91.2367185  40.0108954   4.3868579  92.0014393
  39.6848493   3.6380029  90.7433295  42.2029757   3.1616214  88.3010436
  42.7466365   2.9374751  87.5300852  42.7785410   3.8531161  88.7200645
  46.3537044   4.8665151 103.9015701  47.0010322   5.4078171 104.3911953
  45.5358515   5.0545468 104.3879803  40.8993623   4.7152261 102.0554574
  41.7368836   4.8262088 101.5798165  40.2522946   4.9207238 101.3446989
  43.8574021   2.6370882 103.2867851  44.1915624   1.7435346 103.4500279
  44.4923988   2.9311600 102.5807728  45.7122889   3.5124767 101.5979731
  45.9672003   4.1090314 100.8646849  46.1302038   3.9846151 102.3557693
  39.4993644  11.0538368 103.0424070  38.6101778  11.3947127 102.8449590
  39.6741050  10.5297812 102.2244996  42.1904855  12.0415868 103.2156260
  42.1203470  12.9183120 103.6464667  41.2520208  11.7719445 103.1953376
  42.5832999  11.4862595  91.6067411  43.5104140  11.7441446  91.4614228
  42.5165329  10.7173643  90.9969178  36.5625389   7.1549522  88.7711306
  36.9525231   7.6499353  89.5215887  36.9171255   6.2562082  88.9495985
  33.4595529   9.6753428  96.2691438  33.8376246   8.7757063  96.1734041
  33.7551043   9.8914467  97.1841661  38.6720932   7.8208767  94.2896899
  38.2866411   7.3183857  95.0461858  38.3186745   7.2771255  93.5472781
  33.7281703  10.6436698  98.7637423  33.4779348  10.8447079  99.6914505
  34.1284308  11.5093850  98.5136374  50.3117270  10.0086566 102.7714319
  49.4334984  10.1992292 102.3664561  50.1756755   9.0677939 103.0218064
  50.9294258   7.5946693  88.9486078  49.9604952   7.7642490  88.9714822
  51.2300498   8.4615115  88.5832620  50.2443603   4.4562429  91.0896979
  51.0578989   5.0151413  91.1628157  50.3276121   3.9560436  91.9393091
  33.5529354   3.5553281  94.9873624  32.8418465   3.3474845  94.3449239
  34.3337855   3.2200813  94.4892187  51.5867606   5.3410238  96.8583571
  51.8588846   4.6005548  96.2538607  52.0620182   6.0771019  96.4011575
  47.8666265   6.8024253 101.6461896  47.3783144   7.4400807 102.2083194
  48.2544711   7.4249332 100.9836720  51.1972206   4.7924106  88.4430420
  51.1846908   5.7715304  88.3402365  50.6342832   4.7042189  89.2399738
  50.1149158   3.0440033  93.4083287  49.9050310   2.0993799  93.4012956
  49.2724273   3.4356143  93.7057646  35.1872260   3.4250939  99.9566707
  35.1183096   3.2740514 100.9293288  34.8862644   2.5650758  99.6238883
  49.9123656   2.0376561 102.8159992  49.6937291   2.1431203 101.8790779
  49.7829483   2.9448216 103.1490261  48.9069965  11.8331139  95.4722134
  49.5006363  11.6158094  94.7197040  49.0420790  11.0558212  96.0434150
  36.1721298   7.8785383 105.0488981  36.2693579   7.5813793 105.9970422
  35.9558333   8.8178179 105.2052576  40.0087227   9.5920492 100.8090037
  39.7508667   9.9094720  99.9187190  40.9840145   9.5214919 100.6890810
  51.5590167  11.8462603 101.1059330  50.7094027  12.2838902 100.9040800
  51.2567144  11.1991597 101.7849316  35.9833989  10.9096673 102.8702498
  35.2241408  10.5202563 103.3686463  36.0480094  10.2340355 102.1498140
  48.6214282  12.4309422  99.2260973  48.3056397  13.1532767  98.6300995
  47.9503837  11.7426387  98.9831265  35.9310484   8.7954071 101.1754715
  35.0855739   8.3023810 101.1580397  36.2070958   8.7061014 100.2342351
  39.4623908  10.5265460  98.1831596  39.7781122   9.8152063  97.5997847
  40.2983435  11.0388777  98.3024316  42.0371780  11.4084856  98.5940637
  42.5013458  11.1752422  97.7604804  42.4391584  10.7510794  99.2045940
  34.3468324  11.2272495  94.1766428  34.0763983  10.7025428  94.9706483
  33.4557712  11.5512613  93.9008994  35.4432302  10.1244756  91.9409874
  35.1423461  10.7413729  91.2442561  35.1760898  10.6324710  92.7451003
  41.8377904  12.3106777 106.4598491  42.6669200  11.8221882 106.3408202
  42.0384377  13.1324913 105.9549662  50.5215661  11.5885600  93.3049950
  50.4344269  10.6835647  92.9319857  50.1033821  12.1142545  92.5922775
  38.6024074  12.4868394  90.7408208  39.0285590  11.9770587  90.0148605
  38.8824471  11.9582691  91.5132591  37.4654357   8.5112334  91.0058041
  36.7665167   9.0866530  91.3900982  37.4177254   7.7468801  91.6196759
  48.8875051  11.3521305 105.6908442  49.6764926  10.7834212 105.8147569
  49.0068592  11.9546962 106.4712167  44.7400242   2.2643112  77.0617829
  44.4138558   1.3552946  76.9619139  44.2971173   2.6879829  76.2754953
  43.3789325   4.4344687  78.5763378  42.7547775   3.9629517  79.1712400
  43.8228181   3.6776573  78.1495185  37.2052666   4.5066140  79.5637329
  36.4800665   4.1367995  80.1143322  37.8507025   4.7365503  80.2647157
  46.9594671   8.8196714  77.3575933  46.4971596   7.9503652  77.4422351
  47.8219480   8.5961913  77.7506037  37.3887859   8.5876343  80.1230929
  38.1123912   7.9987860  79.8044181  37.7012048   9.4431890  79.7750875
  43.1848619  10.8152756  77.3470563  42.5905507  11.1133392  76.6184124
  43.9147779  11.4569600  77.2460515  42.1570258   6.7977386  79.1796183
  42.5669101   5.9603592  78.8515489  42.9107417   7.1356539  79.7161820
  44.4415853   6.0333514  74.6929873  44.1324536   6.1981385  73.7693735
  44.0800457   6.8469462  75.1186820  39.1636049   5.5087004  81.3109935
  38.7916446   6.1696837  81.9506099  39.3739032   6.1300964  80.5694048
  38.3670901   7.5714846  82.8797187  38.9420832   8.3006348  82.5421741
  37.4842527   7.9811318  82.7219125  33.6017773   6.1858884  72.1510245
  33.2608194   6.7802206  71.4437017  33.7662202   6.8546042  72.8589109
  48.6809825   8.5369401  81.0012557  48.4535972   9.3388089  81.5208954
  49.0550041   8.9501356  80.1972288  46.6476430  10.8104892  79.3595581
  46.7826579  10.1398146  78.6628917  46.0684767  11.4439288  78.9026807
  48.2227254   7.2265024  74.4788983  48.1075294   6.3081298  74.8161048
  47.5993415   7.7062679  75.0469462  46.5319822   5.4274278  80.9842585
  47.2311166   5.1956987  80.3360774  47.0814847   5.8827102  81.6662806
  43.4826692   3.4929000  75.1000980  42.5361412   3.6554263  74.8851365
  43.8545351   4.3741214  74.8646902  49.9146225   3.8498480  81.4296895
  49.3621518   4.0491810  80.6382404  50.7088730   4.3908191  81.2071468
  47.6574966   4.5771320  75.0671126  46.8168178   4.4553128  74.5936787
  47.4603608   4.1123784  75.9119903  39.0560236   3.6442818  76.6810609
  38.3854181   2.9835479  76.4472479  39.3373077   3.3423650  77.5593646
  39.5167546   7.1778336  79.2175278  39.2169713   6.7915186  78.3736201
  40.4962852   7.0597203  79.1269986  47.8759091  10.4956611  82.7415246
  47.6793200  11.4195163  82.4927402  47.0322280  10.2284456  83.1481948
  38.7554651   7.2379264  85.5067815  37.8276169   7.3926111  85.7985847
  38.6243482   7.3022389  84.5275310  46.1523758   4.1450092  71.5652950
  46.8333740   3.4632379  71.3455318  46.7543910   4.9100842  71.7315099
  37.3184665   3.7164108  84.3780080  36.9484953   4.6270431  84.3157930
  36.4880447   3.2064317  84.2029094  43.5746113   8.4632939  75.7449661
  44.2638659   9.0103611  75.3181567  43.3872701   9.0183115  76.5350864
  39.7828063   9.5472995  86.5171851  39.6703959  10.1020218  85.7084221
  39.4073821   8.6988166  86.1836489  35.5520485   2.6856034  74.5384097
  35.5384649   3.2922275  73.7605524  35.9081276   1.8825442  74.1343075
  51.4945935  10.1656306  87.9566980  51.9961877  10.7451594  88.5579532
  52.0669439  10.1819506  87.1618281  33.3237940   5.4071902  80.7716358
  33.2020071   5.4995548  79.7953272  34.0648866   4.7624963  80.7850562
  34.3658344   7.1841326  76.6760561  34.1849368   7.4072652  75.7323751
  35.3046812   6.9424068  76.6251301  50.4437193   7.2843670  84.7312980
  51.1538052   7.3078227  84.0400519  50.1888590   6.3290101  84.6346100
  44.4864045  10.9552950  83.5521627  44.9737854  10.9222841  84.4015345
  43.6306010  11.3420006  83.8744867  46.2795130  11.8196975  73.0352942
  46.1666622  11.3702188  73.9050843  46.3204694  11.0226880  72.4514188
  39.0239535  11.0980088  74.4688412  38.7132788  10.2076103  74.7068447
  38.2369216  11.6374741  74.7052984  46.0729223   9.5900109  71.3429292
  45.2650152   9.2385768  70.9262658  46.7478216   9.0026355  70.9401409
  45.9197297  10.6484003  75.5880914  46.3389150   9.9844322  76.1844392
  45.9569790  11.4370452  76.1716644  33.7427824   7.1078798  82.8898749
  33.5339415   6.5325318  82.1164245  34.3737858   6.5233025  83.3665782
  40.1056849   2.3853540  70.9664844  40.1117024   1.4226700  70.8688758
  40.8943527   2.6268700  70.4178081  35.4432342   5.8137614  84.6180131
  34.9478668   5.2597857  85.2676870  35.6944282   6.5647473  85.2041360
  41.4137784   3.2678478  80.2564558  41.5359406   2.5515526  80.8987262
  40.5656706   3.6458555  80.5404029  39.3626905   2.3047301  83.0585113
  38.5918860   2.7766854  83.4360549  40.0947839   2.7948614  83.4712146
  37.5902855   6.1564171  73.5889140  36.8423566   5.5323102  73.5132229
  38.3006079   5.6110326  73.1646712  48.5971004   4.6387208  79.1489928
  49.3561964   5.0162805  78.6664481  48.1280082   4.1812622  78.4181088
  43.2925798   5.0720714  85.5235827  43.4651281   4.1822647  85.1283557
  42.3642701   4.9536798  85.8044372  37.7650330   5.9747415  77.3234623
  38.1814941   5.1755197  76.9240615  37.3633339   5.5486484  78.1236509
  43.0346223   6.8699995  72.4359513  43.0385299   7.6907954  71.8909454
  42.1884882   6.9840908  72.9095645  34.8510187   2.7136440  83.8622567
  34.4202193   3.2980928  84.5303574  34.5160194   1.8479397  84.1577780
  38.1784714   3.3047547  86.9489518  37.9231059   3.4649129  86.0064928
  39.1343679   3.5012778  86.8915617  43.9666929   7.6643048  85.0858997
  43.7332373   6.7070092  85.1114442  43.2179240   8.0347403  85.5975559
  48.3940244   2.7009880  71.0739134  48.8161361   2.3646459  70.2717546
  49.1152938   3.2128747  71.4821769  49.5475601   4.8738302  83.8824847
  48.8137263   5.4839024  83.6255968  49.7179857   4.4633917  83.0000879
  50.2331685   8.9927107  73.7359559  49.5356168   8.3447502  73.9837540
  49.8108518   9.3818010  72.9287727  45.7432062   6.3750536  77.4450027
  45.3748788   6.0296619  76.6104001  45.2037439   5.8927012  78.0995052
  41.2460210   6.9891420  75.0000092  41.9223274   7.6196666  75.3168759
  40.4236399   7.4809422  75.2072337  33.5143346   2.5762259  70.8947629
  34.1599193   3.0244822  71.4604740  33.1787666   3.3133265  70.3525017
  40.8827012   4.3647751  74.7301380  41.0304202   5.3305043  74.8896484
  40.2571297   4.1699439  75.4603955  42.8368531   9.5093682  81.6648395
  43.4304459   9.9131249  82.3372045  43.3445887   8.6943536  81.4610465
  44.4949646   7.3751761  80.6226868  45.0166260   6.5621085  80.8237328
  45.2089587   7.9629206  80.3196138  48.1181443   7.9827837  70.1833650
  47.9569220   7.1830698  70.7402950  47.8542470   7.6225156  69.3055829
  46.4461073   8.5520352  84.6279810  46.3722566   9.3752213  85.1711487
  45.5061253   8.2360637  84.7188616  34.4408119  12.0390734  71.1015235
  34.5887358  12.7755001  70.4536409  34.3067878  12.5928006  71.9107912
  48.0047037   6.0316765  72.0620316  48.0435171   6.5804152  72.8808917
  48.8177496   5.4883814  72.1980887  33.8311333   9.7893425  85.3912759
  33.8560826   8.8270723  85.2397083  33.0052201  10.0153696  84.8942569
  42.1780761   8.3873133  87.1168144  41.7590622   7.6059876  87.5659447
  41.3587769   8.8711790  86.8618825  40.1159407   8.8716128  71.6714495
  39.9217809   9.6605854  71.1103001  39.1942304   8.6335495  71.9264287
  35.5204737   4.2807952  72.3693619  34.8855459   5.0154044  72.2001851
  36.1392325   4.4197011  71.6135091  42.6765819   9.2169997  71.0112177
  42.6932983   8.9897881  70.0556965  41.7196191   9.0438335  71.2006223
  41.5421157  11.6595310  75.3253542  41.9977102  11.5730608  74.4473408
  40.6268985  11.4158599  75.0311274  47.3271329   3.0060255  77.2783983
  46.3706535   2.7514266  77.3161411  47.7385292   2.1644376  77.5316147
  37.4324097   4.6155050  70.4976366  38.2114428   4.4281609  71.0656304
  37.6873449   4.1119525  69.6904848  49.6801607   9.9197401  78.6935919
  49.9075058  10.6914444  79.2469648  50.5555606   9.7391551  78.2805344
  37.2228804  12.3318869  78.6488669  38.0227321  11.8269387  78.8779654
  37.6233673  13.1866326  78.3650477  33.9393128   8.0253927  74.0987249
  33.0404925   8.4386369  74.0413634  34.4817799   8.7805233  73.7780396
  36.2252172  11.0482986  87.8250993  37.1618297  10.9937309  88.0756011
  35.7988343  11.1684408  88.6929844  39.8085716  10.9667991  70.0169358
  40.5575572  11.5474439  69.7066288  39.7343383  10.4049294  69.2001002
  44.9596639   7.2397185  87.9828825  44.4551903   7.4165134  87.1740046
  44.5667763   6.3941959  88.2750661  46.3187230  10.9623918  85.8686322
  47.2642417  10.9496848  86.1605668  45.9973220  11.6937193  86.4482871
  49.1569781  10.2666821  71.6529212  48.6952599   9.7091460  70.9992636
  49.1410172  11.1329425  71.2115286  34.1111464   4.0685211  86.2323347
  34.6059538   3.3318397  86.6675376  33.4550929   4.2643348  86.9351685
  41.0209466   6.3023005  69.5015045  40.7699132   5.8113235  70.2945467
  40.8676976   5.6387979  68.7994897  40.4183700   5.0509712  85.8863492
  39.8451028   5.8541614  85.8236727  40.5575040   4.8939524  84.9165272
  43.8625066   5.0268273  70.5354212  43.6047193   5.6315021  71.2667876
  44.6993371   4.6588469  70.9210004  47.9581462   6.9874109  86.2095542
  48.8340223   7.2155085  85.8372716  47.3816551   7.5655836  85.6562012
  35.7019773   2.0629481  87.1155675  35.6925098   1.4153458  87.8319702
  36.6345575   2.3619069  87.1317251  39.3828817   4.4453166  72.4616432
  40.0101579   4.3891739  73.2253151  39.6859119   3.6345753  71.9702117
  42.2105698   3.1648821  69.5305454  42.7710134   2.9094870  68.7813727
  42.7885071   3.8556972  69.9474749  46.3531565   4.8523547  85.1537874
  46.9930641   5.4239695  85.6220674  45.5298903   5.0639426  85.6208252
  40.8886271   4.6808303  83.2748671  41.7271200   4.8494974  82.8174192
  40.2431694   4.9074702  82.5679918  43.8610856   2.6426813  84.4989776
  44.2377952   1.7784127  84.7182279  44.4974743   2.9315282  83.7917940
  45.7536116   3.4896267  82.8401619  45.9940441   4.0971228  82.1104514
  46.1641155   3.9642034  83.6001239  39.5002954  11.0492690  84.2648180
  38.6125981  11.3922107  84.0648369  39.6768007  10.5257916  83.4469138
  42.1999406  12.0299964  84.4521173  42.1237910  12.9148401  84.8647281
  41.2610913  11.7644564  84.4132251  42.5643949  11.4908677  72.8396676
  43.4793007  11.7792674  72.6789016  42.5118479  10.7186111  72.2340936
  36.5586430   7.1492666  69.9933713  36.9491567   7.6471119  70.7417536
  36.9125642   6.2510814  70.1755371  33.4558274   9.6687459  77.5037177
  33.8387842   8.7714403  77.4058716  33.7543667   9.8861458  78.4175819
  38.6681406   7.8181248  75.5147704  38.2813917   7.3158928  76.2705470
  38.3156131   7.2748604  74.7715993  33.7456192  10.6372343  79.9959563
  33.4932932  10.8406748  80.9223162  34.1422690  11.5041059  79.7429405
  50.2945788  10.0114447  84.0012878  49.4205432  10.2115938  83.5908807
  50.1482780   9.0725261  84.2493220  50.9418794   7.6241953  70.1963083
  49.9713586   7.7809204  70.2307735  51.2267545   8.4943426  69.8263479
  50.2442840   4.5334724  72.3256754  51.0812105   5.0593265  72.3684090
  50.3474174   4.0151070  73.1612275  33.5579321   3.5523620  76.2109040
  32.8462393   3.3455271  75.5691026  34.3384878   3.2180987  75.7122457
  51.6033468   5.3461076  78.0833714  51.8608134   4.5998162  77.4796386
  52.0769821   6.0763050  77.6158833  47.8832518   6.7885224  82.8821013
  47.3911252   7.4243375  83.4440632  48.2664876   7.4152576  82.2194186
  51.1756424   4.8231082  69.6412926  51.1922769   5.8024246  69.5529304
  50.6015213   4.7387801  70.4306853  50.1036639   3.0662365  74.6082327
  49.8724739   2.1304959  74.5236955  49.2372919   3.4685736  74.8158844
  35.1863569   3.4227346  81.1830624  35.1201589   3.2737184  82.1564546
  34.8508705   2.5741526  80.8533892  49.8604773   1.9406863  83.8879312
  49.6817305   2.1848999  82.9662448  49.7896905   2.8040461  84.3325366
  48.9133171  11.8242460  76.6993042  49.4986656  11.6105507  75.9395522
  49.0462274  11.0414751  77.2618533  36.1789870   7.8690305  86.2705274
  36.2782973   7.5789269  87.2204332  35.9509706   8.8064210  86.4202237
  40.0135737   9.5883881  82.0311969  39.7546396   9.9062875  81.1408777
  40.9891672   9.5212951  81.9102551  51.5620906  11.8450894  82.3528385
  50.7344587  12.3589013  82.2511518  51.2590293  11.1783255  83.0127479
  35.9771558  10.9223468  84.1064532  35.2190766  10.5250756  84.6006662
  36.0507668  10.2487267  83.3850039  48.5966483  12.4137501  80.4214506
  48.2866109  13.1403402  79.8284981  47.9186287  11.7323589  80.1822361
  35.9394890   8.8043473  82.4119894  35.0952009   8.3088638  82.3944776
  36.2138178   8.7185784  81.4699648  39.4620105  10.5296383  79.4123921
  39.7703305   9.8426927  78.7970947  40.2977692  11.0425533  79.5340766
  42.0340149  11.3982437  79.8199140  42.5003552  11.1737935  78.9854500
  42.4438656  10.7444761  80.4284246  34.3420705  11.2192194  75.4041976
  34.0730859  10.6998932  76.2018355  33.4526636  11.5508597  75.1335950
  35.4452611  10.1292485  73.1651979  35.1444523  10.7490577  72.4713586
  35.1748253  10.6321874  73.9716015  41.8434823  12.3274797  87.7017192
  42.6634530  11.8264436  87.5700133  42.0393317  13.1349816  87.1718549
  50.5133025  11.5913767  74.5215213  50.4291759  10.6858045  74.1502731
  50.0931578  12.1150597  73.8085403  38.6316439  12.4703837  71.9731263
  39.0523408  11.9559049  71.2475110  38.9071714  11.9397912  72.7460780
  37.4659848   8.5040468  72.2275533  36.7705341   9.0848434  72.6092925
  37.4143773   7.7423015  72.8440079  48.8893860  11.3301431  86.9307140
  49.6823958  10.7649204  87.0420265  49.0161973  11.9311154  87.7110010
  44.7817396   2.2724477  58.2772354  44.4464832   1.3621310  58.2313600
  44.3098775   2.6659256  57.4937001  43.3556428   4.4358600  59.8056613
  42.7311450   3.9644323  60.4001453  43.8191966   3.6806899  59.3987807
  37.1915091   4.5295455  60.7929853  36.4750902   4.1493811  61.3475876
  37.8460247   4.7507634  61.4888380  46.9388835   8.8287219  58.5875180
  46.4702789   7.9622046  58.6767675  47.8010566   8.5983367  58.9774761
  37.3743216   8.5868167  61.3295941  38.1032082   8.0032786  61.0141626
  37.6893149   9.4472050  60.9971160  43.1965041  10.8308823  58.5791018
  42.6046654  11.1217434  57.8462798  43.9173858  11.4847310  58.4874638
  42.1587194   6.8097049  60.3898446  42.5626330   5.9637707  60.0752916
  42.9110566   7.1437281  60.9314580  44.4375855   6.0002242  55.8886121
  44.1106960   6.1920861  54.9768573  44.0969400   6.8047577  56.3442482
  39.1568645   5.5186910  62.5331479  38.7886019   6.1771523  63.1770464
  39.3753464   6.1419169  61.7972009  38.3590988   7.5755449  64.1073287
  38.9338629   8.3080888  63.7773427  37.4758854   7.9845887  63.9501049
  33.5795539   6.1910799  53.3793149  33.2409339   6.7887551  52.6736007
  33.7582442   6.8584494  54.0848352  48.6827552   8.5395932  62.2036729
  48.4535798   9.3349094  62.7321775  49.0521623   8.9616405  61.4026588
  46.6655232  10.8015635  60.6086603  46.7857018  10.1358872  59.9041920
  46.0512451  11.4210107  60.1818981  48.2071847   7.2364389  55.7065215
  48.0541679   6.3175278  56.0360577  47.5977178   7.7305444  56.2781740
  46.5330430   5.4364282  62.1892709  47.2356784   5.2114600  61.5429686
  47.0786653   5.8830930  62.8801925  43.4694801   3.4688599  56.3197454
  42.5233655   3.6368774  56.1096416  43.8458975   4.3474830  56.0808377
  49.8728009   3.9173406  62.6653735  49.3422994   4.0982887  61.8572553
  50.6814031   4.4365093  62.4474751  47.5624756   4.6556709  56.3287655
  46.7413945   4.4798020  55.8396110  47.4208508   4.1060849  57.1317843
  39.1014419   3.6534123  57.9469489  38.4595643   2.9518580  57.7554954
  39.4397172   3.3819361  58.8159018  39.5190918   7.1950525  60.4295182
  39.2240914   6.7956475  59.5904109  40.4990502   7.0719319  60.3477562
  47.8758405  10.4609088  63.9847942  47.5912309  11.3618433  63.7406754
  47.0908386  10.1397154  64.4648426  38.7479839   7.2377731  66.7355993
  37.8214490   7.3994086  67.0274364  38.6177618   7.3009368  65.7565198
  46.1429081   4.1526372  52.7441096  46.8214035   3.4677190  52.5288647
  46.7474127   4.9088589  52.9376544  37.3440364   3.7347825  65.5925156
  36.9821530   4.6481466  65.5337390  36.5086324   3.2313384  65.4249049
  43.5648543   8.4532855  56.9608440  44.2560796   8.9981084  56.5353162
  43.3897258   8.9984440  57.7598252  39.8007886   9.5381877  67.7405602
  39.6813753  10.0980962  66.9366725  39.4170979   8.6934940  67.4074714
  35.5282594   2.6826514  55.7345234  35.4795562   3.2446361  54.9259665
  36.0009071   1.9121529  55.3925435  51.4846695  10.1806978  69.1774636
  51.9806324  10.7571661  69.7861952  52.0672818  10.1943334  68.3905373
  33.3089772   5.3904853  62.0024016  33.1922418   5.4891437  61.0270548
  34.0537283   4.7498253  62.0166191  34.3632329   7.1715542  57.9101431
  34.1897820   7.4007372  56.9670491  35.3056811   6.9425597  57.8684780
  50.4514620   7.2927799  65.9174938  51.1966585   7.2941059  65.2634538
  50.1669538   6.3466197  65.7969863  44.4769862  10.9749216  64.7748877
  44.9604984  10.9383210  65.6260298  43.6197870  11.3611348  65.0949279
  46.2882941  11.8227435  54.2655972  46.1793755  11.3751476  55.1375979
  46.3265823  11.0239203  53.6841290  39.0269423  11.0881698  55.6914063
  38.7187341  10.1999576  55.9405784  38.2448099  11.6306195  55.9369211
  46.0717873   9.5966286  52.5697216  45.2603948   9.2437740  52.1622851
  46.7427819   9.0033714  52.1695546  45.9291553  10.6539683  56.8051548
  46.3404235   9.9888582  57.4065618  45.9374835  11.4354749  57.4002412
  33.7305171   7.1012024  64.1101699  33.5228353   6.5148018  63.3452007
  34.3612370   6.5246951  64.5965314  40.0984076   2.3834294  52.1776813
  40.1498562   1.4182233  52.1313116  40.8927689   2.6317145  51.6399977
  35.4350915   5.8209956  65.8520284  34.9444081   5.2666148  66.5045518
  35.6858294   6.5742667  66.4355209  41.3886806   3.2549292  61.4751783
  41.5519996   2.5039554  62.0669039  40.5420317   3.5910120  61.8133453
  39.3469939   2.3249147  64.2042614  38.5959839   2.8159931  64.5979927
  40.0925181   2.7102542  64.6937673  37.5947758   6.1620038  54.8153706
  36.8638423   5.5178375  54.8283630  38.2930969   5.6136831  54.3759578
  48.6028785   4.6565761  60.3325800  49.3832533   5.0237061  59.8763372
  48.1591153   4.1940217  59.5911510  43.3048101   5.0743377  66.7533619
  43.4750321   4.1774966  66.3729220  42.3789251   4.9598859  67.0434082
  37.7574791   5.9656317  58.5424997  38.1906367   5.1634883  58.1666785
  37.3580936   5.5516507  59.3511337  43.0105214   6.8718935  53.6666065
  43.0016500   7.6972153  53.1289637  42.1885279   6.9945152  54.1804065
  34.8710499   2.7257618  65.0972899  34.4284632   3.3098548  65.7580204
  34.5887978   1.8547267  65.4300096  38.1755334   3.3014288  68.1770826
  37.9375127   3.4745340  67.2328619  39.1359498   3.4782575  68.1361024
  43.9565745   7.6746784  66.2471629  43.7456539   6.7135876  66.2977519
  43.2214997   8.0382467  66.7822782  48.3838284   2.6913227  52.2703671
  48.8272448   2.3799766  51.4696123  49.0922616   3.1951611  52.7102960
  49.5160258   4.9016128  65.1106029  48.7716124   5.4967621  64.8467118
  49.6944747   4.4902775  64.2272626  50.2313207   8.9764609  54.9570939
  49.5297581   8.3348547  55.2119787  49.8068385   9.3652097  54.1510269
  45.7390615   6.3905320  58.7016453  45.4660705   5.9625282  57.8708158
  45.1729097   5.9278165  59.3469703  41.2482413   7.0062023  56.1788533
  41.9299090   7.6180776  56.5227780  40.4303958   7.4953652  56.4096442
  33.6844598   2.5764121  52.0346640  34.2478073   3.0400375  52.6813110
  33.2718537   3.3295762  51.5710574  40.8747115   4.3716784  55.9452840
  41.0282348   5.3372693  56.0955612  40.2667914   4.1811208  56.6911154
  42.8312722   9.5183297  62.8899138  43.4209927   9.9201280  63.5671325
  43.3315622   8.6957341  62.6993948  44.4896712   7.3714633  61.8434334
  45.0071185   6.5552087  62.0439284  45.2110558   7.9631003  61.5658651
  48.1146883   7.9775914  51.4182654  47.9551644   7.1779459  51.9756436
  47.8533910   7.6158695  50.5403689  46.4479136   8.5769272  65.8408599
  46.3572042   9.3863544  66.4022602  45.5124125   8.2442738  65.9185131
  34.4374792  12.0357665  52.3157435  34.5837365  12.7748526  51.6703224
  34.3094273  12.5879488  53.1281074  48.0017684   6.0231168  53.2981684
  48.0368531   6.5733371  54.1166731  48.8070149   5.4714494  53.4452170
  33.8401082   9.7973826  66.6198256  33.8581530   8.8324476  66.4874495
  33.0103279  10.0193095  66.1284248  42.2001597   8.3763147  68.3325880
  41.7793327   7.5982507  68.7861903  41.3809786   8.8632790  68.0813414
  40.1084877   8.8740550  52.8879406  39.9155752   9.6667062  52.3317687
  39.1866960   8.6369616  53.1433794  35.4225918   4.2032387  53.5140384
  34.8362804   4.9844942  53.3801780  36.0858283   4.3715174  52.8027738
  42.6691117   9.2170593  52.2393204  42.6860508   8.9926264  51.2836870
  41.7110768   9.0467556  52.4275875  41.5449375  11.6584862  56.5516910
  42.0008220  11.5724040  55.6740135  40.6308264  11.4104468  56.2585498
  47.3856428   2.9598202  58.4548068  46.4239276   2.7257854  58.5065811
  47.7778012   2.1430392  58.8038765  37.4110447   4.6040690  51.7344912
  38.1935186   4.4319420  52.3036488  37.6771797   4.1054814  50.9279814
  49.6875819   9.9471477  59.9049003  49.9205233  10.7058813  60.4736586
  50.5638763   9.7582548  59.4992163  37.2275729  12.2973372  59.8662076
  38.0206036  11.7874736  60.1111740  37.6397677  13.1491186  59.5901184
  33.9465800   8.0239519  55.3302105  33.0478434   8.4364732  55.2693411
  34.4895257   8.7786485  55.0089476  36.2197553  11.0661498  69.0345148
  37.1564402  11.0510495  69.2903104  35.7846538  11.1900531  69.8974815
  39.8033865  10.9726375  51.2389765  40.5519280  11.5540242  50.9295422
  39.7324604  10.4084627  50.4236474  44.9588454   7.2140395  69.1769423
  44.3950705   7.4011951  68.4113441  44.5856749   6.3668274  69.4898645
  46.3186130  10.9765229  67.0948706  47.2633999  10.9559803  67.3893758
  45.9997099  11.7027832  67.6828469  49.1531646  10.2558550  52.8781212
  48.6903747   9.6920395  52.2303314  49.1266619  11.1201017  52.4334310
  34.1076428   4.0683145  67.4665011  34.6007073   3.3290943  67.8986357
  33.4590216   4.2705397  68.1746839  41.0249261   6.3075060  50.7238711
  40.8135607   5.8271584  51.5347679  40.8680794   5.6261343  50.0408604
  40.4191049   5.0565594  67.1167232  39.8421054   5.8570805  67.0541286
  40.5673588   4.9074556  66.1464317  43.8506462   5.0525490  51.7529895
  43.5964660   5.6460887  52.4948323  44.6918374   4.6819389  52.1276847
  47.9663878   7.0415787  67.4671269  48.8379347   7.2433928  67.0737128
  47.3850624   7.5946370  66.8961015  35.7025951   2.0486734  68.3188491
  35.6926921   1.4037111  69.0382398  36.6335086   2.3535025  68.3413000
  39.3622608   4.4320342  53.6841015  39.9933222   4.3801644  54.4451578
  39.6712023   3.6260684  53.1890123  42.2195021   3.1684814  50.7739765
  42.8159269   2.8585599  50.0751243  42.7849132   3.8774418  51.1780036
  46.3530198   4.8776299  66.3606491  47.0022490   5.4156040  66.8525212
  45.5357986   5.0691822  66.8471174  40.8982623   4.7213801  64.5055147
  41.7360084   4.8353229  64.0311644  40.2513087   4.9270858  63.7949488
  43.8546051   2.6317365  65.7389720  44.1775076   1.7313606  65.8872361
  44.4959495   2.9306223  65.0405718  45.7116155   3.5200290  64.0609642
  45.9669403   4.1141473  63.3258132  46.1269838   3.9963135  64.8177618
  39.5068523  11.0553198  65.4979078  38.6233508  11.4104940  65.3010517
  39.6751831  10.5322061  64.6784287  42.1909307  12.0438421  65.6627548
  42.1182503  12.9194113  66.0960590  41.2535193  11.7699041  65.6462561
  42.5693559  11.4923991  54.0661547  43.4877062  11.7749017  53.9155321
  42.5176638  10.7209718  53.4598277  36.5516292   7.1429715  51.2171187
  36.9404422   7.6455398  51.9639440  36.9003845   6.2450929  51.4093099
  33.4576461   9.6662098  58.7228950  33.8374732   8.7672009  58.6312411
  33.7532068   9.8868989  59.6373689  38.6701975   7.8206787  56.7439224
  38.2821188   7.3168799  57.4977759  38.3188145   7.2799697  55.9987184
  33.7269776  10.6387590  61.2114383  33.4749454  10.8400859  62.1389176
  34.1329355  11.5033763  60.9647918  50.3240874  10.0069388  65.2154169
  49.4464012  10.2024916  64.8115378  50.1827344   9.0664734  65.4654321
  50.9406235   7.6188314  51.4258729  49.9708259   7.7784965  51.4647473
  51.2262882   8.4872563  51.0523808  50.2307659   4.5013168  53.5627375
  51.0648998   5.0293360  53.6184348  50.3251625   3.9779761  54.3965262
  33.5636085   3.5429204  57.4389539  32.8460762   3.3519132  56.7995657
  34.3388391   3.2145912  56.9278258  51.5890824   5.3446911  59.3201616
  51.8595457   4.6101757  58.7077032  52.0515256   6.0875338  58.8612858
  47.8607760   6.8057671  64.0973032  47.3776842   7.4446806  64.6627657
  48.2530191   7.4285347  63.4375913  51.1690278   4.8224814  50.8787051
  51.1849974   5.8027444  50.7974928  50.5925210   4.7322062  51.6657573
  50.1470317   3.0088540  55.8347086  49.9724876   2.0578514  55.7919930
  49.2990224   3.3576941  56.1608805  35.1863109   3.4210326  62.4142036
  35.1191779   3.2792393  63.3888834  34.8982763   2.5524628  62.0917597
  49.9536473   2.0625436  65.3247971  49.6760144   2.1111223  64.3995647
  49.8142229   2.9821022  65.6186869  48.9559246  11.8427646  57.9158610
  49.5612466  11.6367629  57.1705006  49.0964975  11.0661146  58.4875196
  36.1749391   7.8790006  67.4994531  36.2721210   7.5838731  68.4483115
  35.9578263   8.8184448  67.6539343  40.0057023   9.5927145  63.2609375
  39.7495266   9.9175711  62.3729166  40.9814916   9.5259356  63.1433731
  51.5634593  11.8563263  63.5783415  50.7283368  12.3608606  63.4865665
  51.2719660  11.1820229  64.2369507  35.9760011  10.9098755  65.3066561
  35.2215585  10.5175976  65.8101871  36.0409695  10.2328095  64.5878833
  48.6203254  12.4193177  61.6366126  48.2911311  13.1417073  61.0495117
  47.9448821  11.7304778  61.4118702  35.9305172   8.7878440  63.6218087
  35.0851170   8.2946404  63.6052406  36.2053991   8.6997808  62.6803880
  39.4582827  10.5306881  60.6376925  39.7736127   9.8228576  60.0499076
  40.2945110  11.0429757  60.7579367  42.0314633  11.4024025  61.0470961
  42.5029236  11.1738893  60.2166308  42.4348424  10.7481986  61.6601954
  34.3425971  11.2150038  56.6289156  34.0749356  10.6959321  57.4273032
  33.4531225  11.5479112  56.3606357  35.4522842  10.1296395  54.3959615
  35.1525428  10.7522666  53.7044906  35.1809642  10.6297982  55.2042523
  41.8468891  12.3118982  68.9171878  42.6858300  11.8378736  68.8093562
  42.0388310  13.1354148  68.4115490  50.5450227  11.5839772  55.7220780
  50.4396749  10.6734739  55.3682968  50.1031817  12.0996243  55.0157795
  38.6178967  12.4648808  53.1991813  39.0424062  11.9536640  52.4736078
  38.8990463  11.9375007  53.9723746  37.4598269   8.4994238  53.4422545
  36.7725175   9.0850745  53.8312410  37.4117064   7.7395555  54.0616031
  48.8917280  11.3456861  68.1467924  49.6782087  10.7747334  68.2759540
  49.0070278  11.9473447  68.9283799  44.7838493   2.2347769  39.4975850
  44.3822467   1.3509170  39.4947297  44.3215142   2.6338298  38.7114529
  43.3403742   4.4428654  41.0520042  42.7181389   3.9748180  41.6526078
  43.7956978   3.6862839  40.6414024  37.1952420   4.5387776  42.0124333
  36.4786874   4.1561264  42.5651891  37.8496336   4.7566179  42.7095853
  46.9715461   8.7990842  39.7656050  46.5019736   7.9356360  39.8723435
  47.8183232   8.5888124  40.1987182  37.3710462   8.6079910  42.5392063
  38.0785705   7.9978620  42.2253086  37.7439464   9.4613288  42.2472180
  43.1951544  10.8320743  39.8056371  42.6172870  11.1349138  39.0677062
  43.9288876  11.4733294  39.7246443  42.1561971   6.8215404  41.6138728
  42.5575457   5.9686184  41.3136346  42.9079424   7.1575852  42.1559890
  44.4619070   5.9946615  37.1188483  44.1438726   6.1835871  36.2029883
  44.1325314   6.8105326  37.5635608  39.1623635   5.5286968  43.7473082
  38.7939454   6.1845345  44.3938658  39.3813492   6.1540353  43.0140736
  38.3544763   7.5766888  45.3252403  38.9298453   8.3126011  45.0047671
  37.4714118   7.9881206  45.1735635  33.6190117   6.1644756  34.6055532
  33.2686048   6.7423380  33.8897359  33.7945465   6.8468243  35.2959048
  48.6772402   8.5377849  43.4269162  48.4557635   9.3312025  43.9619332
  49.0517826   8.9631880  42.6299258  46.6523565  10.8018468  41.8210993
  46.7863597  10.1613863  41.0988800  46.0575766  11.4448251  41.4015826
  48.2085137   7.2374392  36.9198242  48.0703421   6.3258054  37.2689684
  47.6288719   7.7441087  37.5114382  46.5333727   5.4431633  43.4092873
  47.2445291   5.2304949  42.7682168  47.0690740   5.8905549  44.1085277
  43.4840794   3.4597777  37.5471120  42.5363316   3.6284520  37.3430917
  43.8593280   4.3372018  37.3020812  49.8733410   3.8896307  43.8877424
  49.3446521   4.1008000  43.0850992  50.6878742   4.4064099  43.6822475
  47.6007439   4.6258319  37.5466719  46.7561506   4.5134368  37.0772923
  47.4261149   4.1061851  38.3638007  39.0877264   3.6673186  39.1550115
  38.4324204   2.9851443  38.9396200  39.3984122   3.3769795  40.0277921
  39.5154984   7.2127117  41.6411210  39.2198165   6.7987974  40.8089880
  40.4946546   7.0807001  41.5646780  47.8771481  10.4609633  45.2070316
  47.6139621  11.3700857  44.9686255  47.0846993  10.1552767  45.6844311
  38.7480888   7.2323663  47.9571364  37.8236863   7.3993923  48.2524028
  38.6168435   7.2998158  46.9792770  46.1501250   4.1186412  33.9775807
  46.8387197   3.4375138  33.7809472  46.7453973   4.8826488  34.1697374
  37.3623233   3.7583720  46.8035225  37.0154121   4.6770425  46.7492514
  36.5186445   3.2685107  46.6372857  43.5904018   8.4487360  38.1873365
  44.2822475   9.0029358  37.7727879  43.4096405   8.9830667  38.9923292
  39.8044304   9.5332162  48.9677382  39.6827546  10.0958775  48.1662735
  39.4211891   8.6892974  48.6332663  35.5468674   2.6690838  37.0021900
  35.5634324   3.2924070  36.2378997  35.9258554   1.8770050  36.5983014
  51.4815332  10.1710410  50.3939530  51.9798520  10.7494974  50.9985520
  52.0617625  10.1813749  49.6048513  33.3036669   5.3844739  43.2371527
  33.1895102   5.4842646  42.2611663  34.0528064   4.7489472  43.2519124
  34.3767869   7.1920222  39.1271989  34.2062644   7.4016454  38.1815939
  35.3071788   6.9166537  39.0873817  50.4509890   7.2976020  47.1529126
  51.1855662   7.2996004  46.4874693  50.1749310   6.3477504  47.0491182
  44.4771615  10.9729532  46.0000097  44.9613830  10.9398965  46.8512217
  43.6210087  11.3624965  46.3192303  46.2216129  11.7976412  35.4747376
  46.1343652  11.3463170  36.3462609  46.2965969  11.0020279  34.8926014
  39.0517571  10.9351439  36.9233872  38.7972864  10.0442861  37.2253272
  38.3275002  11.4745569  37.3105923  46.0776221   9.5613756  33.7812807
  45.2894770   9.1973931  33.3352083  46.7748633   8.9904577  33.3929806
  45.8997059  10.6262342  38.0257393  46.3349738   9.9642004  38.6136654
  45.9543081  11.4169377  38.6050410  33.7283477   7.1027431  45.3378954
  33.5157478   6.5081211  44.5809119  34.3514164   6.5263041  45.8341060
  40.0889729   2.3641483  33.3978713  40.1082021   1.3992159  33.3299495
  40.8748122   2.6003173  32.8436438  35.4218430   5.8243507  47.0893902
  34.9406798   5.2690851  47.7484008  35.6765547   6.5791855  47.6693387
  41.4026006   3.2546356  42.7161959  41.5675203   2.5199072  43.3277839
  40.5503337   3.5912672  43.0390287  39.3401073   2.2908698  45.4517139
  38.5983073   2.7989949  45.8424283  40.0954476   2.6893165  45.9159536
  37.6261232   6.1275585  36.0619904  36.8725032   5.5093797  35.9639347
  38.3365613   5.5774487  35.6417148  48.6268160   4.6941129  41.5598339
  49.4160015   5.0606917  41.1173625  48.1718211   4.2717326  40.8034533
  43.2878620   5.0744349  47.9546607  43.4635055   4.1758836  47.5807323
  42.3731448   4.9468097  48.2732010  37.7511884   5.9901316  39.7666085
  38.1784543   5.1943981  39.3719181  37.3607417   5.5634227  40.5729263
  43.0417136   6.8800108  34.8896996  43.0570915   7.7022194  34.3484079
  42.2072928   7.0120661  35.3791582  34.8965706   2.7411757  46.3243546
  34.4192747   3.3383846  46.9466380  34.7225844   1.8823558  46.7507584
  38.1517485   3.2977732  49.4016320  37.9344004   3.4926854  48.4571475
  39.1162243   3.4563536  49.3809679  43.9381201   7.6720139  47.4327799
  43.7355720   6.7100479  47.5017555  43.2169412   8.0371403  47.9850801
  48.4133618   2.7004009  33.5549842  48.8374800   2.4842384  32.7136535
  49.0752940   3.2873929  33.9679052  49.5160188   4.9050435  46.3352880
  48.7755830   5.5037856  46.0693744  49.6920083   4.4868050  45.4566338
  50.2296496   8.9995148  36.1718408  49.5255110   8.3576816  36.4144478
  49.8124007   9.4007277  35.3681867  45.7500653   6.3657806  39.9301987
  45.4087989   5.9592901  39.1139198  45.1898038   5.9370624  40.6032517
  41.2563159   7.0116172  37.4283417  41.9581572   7.6073418  37.7589315
  40.4551154   7.5270705  37.6480463  33.3427074   2.5032165  33.3889649
  34.1367746   2.8647565  33.8024624  33.0661550   3.2348365  32.8073480
  40.8900603   4.3720808  37.1764071  41.0340466   5.3383184  37.3308094
  40.2701096   4.1764143  37.9112898  42.8283239   9.5231722  44.1274061
  43.4173572   9.9302156  44.8029273  43.3295009   8.6997776  43.9440355
  44.4902639   7.3773556  43.0551101  45.0105666   6.5642921  43.2597437
  45.2122684   7.9808529  42.8062062  48.1185335   7.9603187  32.6103005
  47.9543026   7.1633288  33.1673505  47.8424349   7.6082025  31.7344839
  46.4421291   8.5630227  47.0708889  46.3506713   9.3753678  47.6270904
  45.5037345   8.2370574  47.1375409  48.0071675   6.0021400  34.5105531
  48.0334055   6.5687411  35.3177365  48.8219449   5.4688910  34.6643944
  33.8406157   9.8033691  47.8379859  33.8574830   8.8374881  47.7141955
  33.0044851  10.0207789  47.3556166  42.2101040   8.3719816  49.5480187
  41.7844817   7.5969601  50.0032642  41.3929153   8.8653396  49.3013454
  40.1357440   8.8919824  34.1362610  39.9218449   9.6612190  33.5577129
  39.2245387   8.6135163  34.3760989  35.6068813   4.3228439  34.8775280
  34.9192353   5.0069519  34.7063422  36.1839420   4.4664619  34.0908367
  42.6864082   9.2447324  33.4621988  42.7131321   8.9799444  32.5167571
  41.7336148   9.0578860  33.6554712  41.5551454  11.6688066  37.7625514
  42.0316120  11.5947041  36.8954214  40.6663401  11.3522296  37.4641855
  47.3741461   2.9650644  39.6989051  46.4173097   2.7076230  39.7193935
  47.7646402   2.2053457  40.1596690  37.4317178   4.6845893  32.9236533
  38.2148554   4.4894741  33.4835823  37.6691875   4.1700393  32.1178852
  49.6806468   9.9447840  41.1284936  49.9150032  10.7028673  41.6983275
  50.5575449   9.7588231  40.7204963  37.2483216  12.3665196  40.7140277
  37.9668099  11.8728686  41.1509302  37.6455221  13.2726665  40.6946962
  33.9981370   8.0778651  36.5036706  33.0965181   8.4796733  36.4595134
  34.5445079   8.8589088  36.2858524  36.2198600  11.0557826  50.2531070
  37.1562246  11.0565193  50.5113537  35.7815553  11.1872751  51.1136111
  39.7372570  10.9706148  32.4721256  40.4848591  11.5567054  32.1694729
  39.6629799  10.4212824  31.6455861  44.9621272   7.2064385  50.3758331
  44.3486094   7.4120077  49.6546266  44.5892255   6.3682446  50.7135586
  46.3153849  10.9747509  48.3138250  47.2599303  10.9516155  48.6091024
  45.9971918  11.6988024  48.9052029  49.1734456  10.3004823  34.0930346
  48.7252915   9.7668996  33.4123832  49.1931200  11.1761617  33.6673705
  34.1065565   4.0703423  48.7068140  34.5922069   3.3115353  49.1074868
  33.4667043   4.2595308  49.4264777  40.9689930   6.3049909  31.9697465
  40.8508925   5.7715750  32.7666913  40.8628883   5.6361853  31.2647109
  40.4035287   5.0361435  48.3473058  39.8376687   5.8440276  48.2858564
  40.5506984   4.8850269  47.3779046  43.8249599   5.0146577  32.9997495
  43.5840996   5.6304704  33.7273989  44.6678240   4.6488405  33.3716888
  47.9639969   7.0326890  48.6990862  48.8297312   7.2503512  48.3019058
  47.3708396   7.5832341  48.1379619  35.6885713   1.9878700  49.4616141
  35.5760556   1.5942429  50.3384287  36.6206730   2.2882314  49.5016300
  39.3961568   4.4372936  34.8950487  40.0280831   4.3667354  35.6534222
  39.6797824   3.6242537  34.3970969  42.1923412   3.1533502  31.9597733
  42.7282766   2.9404890  31.1797687  42.7800414   3.8260776  32.3917382
  46.3493089   4.8654293  47.5818758  47.0081841   5.3946177  48.0711669
  45.5369036   5.0713188  48.0711142  40.8822637   4.7022816  45.7299062
  41.7288988   4.8542305  45.2831951  40.2484132   4.9255627  45.0136725
  43.8567338   2.6328265  46.9487013  44.2260209   1.7617631  47.1529867
  44.4928715   2.9280305  46.2446148  45.7221327   3.5118898  45.2722292
  45.9724518   4.1171515  44.5445956  46.1296064   3.9847658  46.0355489
  39.5079311  11.0561925  46.7313962  38.6282533  11.4212891  46.5373421
  39.6724098  10.5369681  45.9095297  42.1916110  12.0471298  46.8798090
  42.1224290  12.9217745  47.3163057  41.2546339  11.7715146  46.8748326
  42.6088000  11.5151071  35.2847193  43.5452331  11.7561204  35.1652191
  42.5499611  10.7412860  34.6792832  36.6164538   7.2279119  32.3813403
  36.9782721   7.6729009  33.1798707  36.9100753   6.3041505  32.5588458
  33.4610277   9.6700361  39.9578784  33.8410610   8.7707969  39.8631629
  33.7502456   9.8849854  40.8753463  38.6365772   7.8706110  37.9502256
  38.2565668   7.3879329  38.7224795  38.3101667   7.2809182  37.2287212
  33.7071864  10.6741338  42.4425302  33.4284392  10.8764538  43.3626258
  34.1052713  11.5444093  42.2016219  50.3211884  10.0078804  46.4405709
  49.4437385  10.2028331  46.0361671  50.1787352   9.0692644  46.6961024
  50.9345574   7.5885812  32.6298220  49.9656807   7.7575029  32.6555835
  51.2341218   8.4563440  32.2664254  50.2421005   4.4747398  34.7748092
  51.0617170   5.0274715  34.8311566  50.3318121   3.9842428  35.6289621
  33.5534752   3.5606446  38.6527075  32.8433498   3.3417247  38.0127204
  34.3340635   3.2106140  38.1636417  51.5819037   5.3344877  40.5357557
  51.8617070   4.5927454  39.9366702  52.0569075   6.0708588  40.0785611
  47.8549107   6.8020693  45.3205327  47.3754709   7.4379743  45.8928173
  48.2480592   7.4289814  44.6654967  51.2014894   4.7752328  32.1124351
  51.2002395   5.7530516  32.0012330  50.6370733   4.7000352  32.9094821
  50.0998642   3.0810559  37.1094385  49.8321321   2.1527789  37.0611999
  49.2737062   3.5131988  37.3998481  35.1916975   3.4252034  43.6393913
  35.1284017   3.2752367  44.6133695  34.8869514   2.5646470  43.3109962
  49.9155119   2.0338889  46.4674091  49.6923979   2.1705116  45.5354042
  49.7917594   2.9297500  46.8304255  48.8725289  11.8129830  39.1333899
  49.4652116  11.5934836  38.3809460  49.0264709  11.0492281  39.7178551
  36.1802032   7.8831375  48.7263363  36.2709542   7.5837840  49.6748947
  35.9657418   8.8228617  48.8842830  40.0037806   9.5979901  44.4871555
  39.7560206   9.9287942  43.6003194  40.9811250   9.5332512  44.3798401
  51.5632185  11.8558080  44.8063619  50.7311848  12.3658987  44.7182339
  51.2698587  11.1820775  45.4644600  35.9723367  10.9104441  46.5220223
  35.2198288  10.5186442  47.0296287  36.0380162  10.2289752  45.8076768
  48.6136012  12.4104842  42.8632481  48.2922121  13.1319778  42.2710460
  47.9354249  11.7248068  42.6401866  35.9275360   8.7871893  44.8398695
  35.0801927   8.2969051  44.8286206  36.1964273   8.6989645  43.8973285
  39.4169809  10.5363775  41.8509982  39.7500136   9.8063663  41.2998607
  40.2531331  11.0483446  41.9808055  41.9946182  11.3836515  42.2719007
  42.4823996  11.1733358  41.4462781  42.4154941  10.7442319  42.8888050
  34.2724271  11.2809310  37.8770190  34.0233841  10.7492532  38.6730222
  33.3671735  11.5358075  37.5760326  35.8339497  10.2240495  35.9760770
  36.4057785  10.9808477  35.7501881  35.2965929  10.6353000  36.7015036
  41.8462502  12.3156636  50.1403551  42.6946868  11.8534648  50.0595139
  42.0389707  13.1367662  49.6310076  50.5126001  11.5916246  36.9860897
  50.4357302  10.6910741  36.6024555  50.1016347  12.1242125  36.2746252
  38.4539851  12.2334723  34.5033063  38.9153790  11.8156344  33.7389434
  38.8951928  11.7666206  35.2429962  37.4660767   8.4435234  34.6726342
  36.8381487   9.0160250  35.1685374  37.4780335   7.6559451  35.2625610
  48.8899202  11.3399682  49.3703355  49.6762393  10.7687963  49.5001072
  49.0037985  11.9402676  50.1532219  44.7559223   2.2770309  20.7375021
  44.4179843   1.3704189  20.6611138  44.3052192   2.6908927  19.9505025
  43.3927033   4.4434934  22.2443983  42.7644848   3.9715970  22.8344945
  43.8404019   3.6871229  21.8207460  37.1907144   4.5218885  23.2433682
  36.4685281   4.1523079  23.7972520  37.8457205   4.7394002  23.9394206
  46.9490976   8.8236788  21.0547043  46.4883650   7.9529794  21.1326810
  47.8157389   8.5959084  21.4359363  37.4047641   8.6035824  23.8176347
  38.1152591   7.9990004  23.4968553  37.7272370   9.4488725  23.4514566
  43.1865606  10.8096778  21.0208809  42.5895980  11.1098431  20.2947052
  43.9147631  11.4532232  20.9202399  42.1521803   6.7935925  22.8742679
  42.5661383   5.9640371  22.5327276  42.9080360   7.1329563  23.4067948
  44.4386577   6.0291219  18.3544332  44.1209246   6.2020098  17.4347349
  44.0764208   6.8365933  18.7908584  39.1588354   5.4955278  24.9869260
  38.7976562   6.1665616  25.6222705  39.3756389   6.1094980  24.2402116
  38.3820935   7.5696886  26.5437812  38.9613192   8.2954997  26.2038532
  37.5022638   7.9857341  26.3888229  33.5887496   6.1897879  15.8298368
  33.2534477   6.7809006  15.1163834  33.7556824   6.8639329  16.5321755
  48.6835078   8.5424841  24.6769840  48.4542478   9.3446165  25.1952773
  49.0569884   8.9551336  23.8723901  46.6456612  10.8142937  23.0330630
  46.7780604  10.1318434  22.3464231  46.0758956  11.4463916  22.5619282
  48.2193774   7.2236291  18.1468511  48.0856121   6.3082067  18.4881087
  47.5914314   7.7139069  18.7009506  46.5350409   5.4390277  24.6534004
  47.2338396   5.2074821  24.0050284  47.0857005   5.8873102  25.3391300
  43.4810032   3.4899689  18.7770593  42.5340754   3.6540333  18.5631340
  43.8538104   4.3693582  18.5349718  49.8929296   3.8963718  25.1128199
  49.3550105   4.0811286  24.3099189  50.6951726   4.4255037  24.8941442
  47.6206626   4.6031302  18.7557654  46.7847994   4.4705071  18.2767804
  47.4373235   4.1063713  19.5850290  39.0626580   3.6423101  20.3573555
  38.3954176   2.9753312  20.1325946  39.3657534   3.3381616  21.2274228
  39.5118024   7.1642431  22.9027885  39.2177041   6.7870043  22.0530934
  40.4926649   7.0558830  22.8136213  47.8764967  10.5006623  26.4191200
  47.6922574  11.4281230  26.1742654  47.0260428  10.2401033  26.8159517
  38.8314761   7.2098678  29.1432157  37.8887638   7.3238470  29.4126563
  38.7166662   7.2754283  28.1607739  46.1356208   4.1411196  15.2425397
  46.8129574   3.4553027  15.0285912  46.7395449   4.9040292  15.4096017
  37.3143913   3.6806938  28.0353246  36.9501181   4.5857566  27.9126482
  36.4866884   3.1620558  27.8744438  43.5694253   8.4594418  19.4199657
  44.2520043   9.0045212  18.9804069  43.3875509   9.0224937  20.2058915
  39.7054154   9.5593512  30.1951549  39.6295856  10.1154126  29.3828749
  39.3737872   8.7032920  29.8357288  35.5332974   2.6919569  18.2119808
  35.5238161   3.3001553  17.4352165  35.9171581   1.8984299  17.8147846
  51.4921776  10.1662797  31.6355260  51.9862001  10.7479678  32.2413207
  52.0703737  10.1866946  30.8451589  33.3291793   5.4184762  24.4553719
  33.2077178   5.4994725  23.4775255  34.0596253   4.7609187  24.4752951
  34.3628973   7.1909865  20.3485218  34.1805967   7.4177978  19.4056424
  35.3015644   6.9491180  20.2948149  50.4430736   7.2711311  28.3975650
  51.1733891   7.2948664  27.7276332  50.1755558   6.3214521  28.2757462
  44.4925437  10.9506147  27.2287333  44.9814485  10.9187085  28.0774098
  43.6373154  11.3377215  27.5524784  46.2971423  11.8186247  16.7136016
  46.1755230  11.3697138  17.5823323  46.3273538  11.0222229  16.1284072
  39.0178205  11.1112110  18.1575515  38.7035402  10.2209350  18.3905244
  38.2256999  11.6501915  18.3777837  46.0716969   9.5848040  15.0207450
  45.2634173   9.2449151  14.5940919  46.7441382   8.9980085  14.6135701
  45.9289796  10.6520876  19.2723969  46.3365195   9.9873461  19.8755352
  45.9584163  11.4409101  19.8562730  33.7405046   7.1535843  26.5674141
  33.5214399   6.6039343  25.7750832  34.3538064   6.5283549  27.0249709
  40.0992011   2.3814913  14.6451925  40.1089598   1.4186629  14.5497619
  40.8870998   2.6240869  14.0949520  35.3507748   5.7233002  28.2030183
  34.8775007   5.1628556  28.8646387  35.6891953   6.4277704  28.8056585
  41.4243305   3.2624629  23.9138591  41.5731367   2.5352820  24.5375234
  40.5760139   3.6192102  24.2234554  39.3449016   2.2823468  26.7142597
  38.5791943   2.7605669  27.0940687  40.0803376   2.7167851  27.1766203
  37.5873385   6.1577680  17.2652132  36.8395184   5.5341958  17.1868264
  38.2985611   5.6136660  16.8413362  48.5972071   4.6483222  22.8037287
  49.3687156   5.0205116  22.3369503  48.1405303   4.1923347  22.0654196
  43.3262101   5.0593090  29.2400845  43.4880177   4.1691818  28.8414105
  42.3884322   4.9584286  29.4987801  37.7592310   5.9677242  20.9988007
  38.1781240   5.1698594  20.5996501  37.3622678   5.5414042  21.8014564
  43.0340289   6.8774823  16.1053849  43.0546004   7.6968794  15.5571743
  42.1771152   6.9981685  16.5573038  34.8501174   2.6442115  27.5372858
  34.4085690   3.2206151  28.2048565  34.4808328   1.7799006  27.7915676
  38.1491546   3.3224987  30.6236175  37.9221093   3.4707263  29.6727204
  39.1154580   3.4561249  30.5843054  43.9923338   7.6565356  28.8661113
  43.7400324   6.7037276  28.8513023  43.2221849   8.0274111  29.3468201
  48.3886822   2.7036449  14.7642388  48.8088627   2.4457360  13.9330629
  49.0789741   3.2558142  15.1762358  49.5227086   4.8695563  27.5635068
  48.7842812   5.4750722  27.3081324  49.6986467   4.4691942  26.6747471
  50.2347179   8.9844191  17.4003112  49.5344954   8.3415254  17.6529985
  49.8106337   9.3752120  16.5948092  45.7441519   6.3737889  21.1277251
  45.4011737   6.0197019  20.2866337  45.1890097   5.8948014  21.7715795
  41.2395466   6.9807366  18.6981563  41.9212888   7.6135966  18.9981202
  40.4211892   7.4809957  18.8994750  33.5751094   2.5748115  14.5368339
  34.1638950   3.0411749  15.1489266  33.1980171   3.3130774  14.0234513
  40.8850412   4.3641879  18.4061680  41.0325806   5.3305864  18.5673757
  40.2552781   4.1708293  19.1334067  42.8435050   9.5041276  25.3420284
  43.4364379   9.9117908  26.0124492  43.3582740   8.6944456  25.1333795
  44.4981841   7.3813065  24.3024392  45.0250504   6.5704802  24.5006986
  45.2067894   7.9682362  23.9848201  48.1135756   7.9731722  13.8443281
  47.9443432   7.1735800  14.3972169  47.8425877   7.6215610  12.9652266
  46.4414127   8.5641478  28.3048931  46.3777505   9.3897533  28.8469864
  45.5053428   8.2453603  28.4215529  34.4564896  12.0376114  14.7938203
  34.6036666  12.7754041  14.1467539  34.2863442  12.5868787  15.5964063
  48.0093593   6.0126887  15.7359773  48.0416138   6.5743406  16.5462842
  48.8180524   5.4696312  15.8863437  33.8727523   9.5304832  28.7661846
  33.9800693   8.6533220  28.3482210  33.0309434   9.8155037  28.3252265
  42.1110158   8.4051228  30.7842540  41.7052680   7.6183739  31.2324511
  41.2874450   8.8797778  30.5310887  40.1189935   8.8719566  15.3531286
  39.9327702   9.6617920  14.7900513  39.1940960   8.6377802  15.5999623
  35.5116951   4.2873515  16.0441655  34.8812548   5.0255439  15.8739476
  36.1327665   4.4231903  15.2893726  42.6816260   9.2207079  14.6881122
  42.6979382   9.0035858  13.7294870  41.7240644   9.0491316  14.8743449
  41.5441788  11.6547496  19.0046016  41.9963839  11.5685518  18.1245303
  40.6260751  11.4203044  18.7119044  47.3527823   2.9777807  20.9321116
  46.3916797   2.7414249  20.9757646  47.7463981   2.1524157  21.2574565
  37.4283755   4.6088528  14.1760439  38.2109419   4.4270129  14.7408173
  37.6860442   4.1127628  13.3654108  49.6804986   9.9223796  22.3715349
  49.9035701  10.6957561  22.9243276  50.5570832   9.7442859  21.9606259
  37.2203512  12.3397372  22.3383876  38.0266273  11.8387151  22.5514234
  37.6115078  13.1959369  22.0448391  33.9281291   8.0346437  17.7734526
  33.0316942   8.4531962  17.7125459  34.4751331   8.7870492  17.4524278
  36.4859743  11.1282951  31.5274160  37.3588889  11.5625128  31.5240288
  36.6356259  10.4004494  32.1503169  39.8283515  10.9684921  13.6989386
  40.5845988  11.5401903  13.3888692  39.7406346  10.4146173  12.8783097
  44.8978984   7.3092211  31.7127329  44.5455321   7.4279040  30.8161858
  44.5077386   6.4509672  31.9634506  46.3254316  10.9654754  29.5475228
  47.2706326  10.9563748  29.8417846  46.0014907  11.6982316  30.1245358
  49.1594508  10.2626652  15.3199437  48.6977665   9.7062135  14.6653184
  49.1473202  11.1287457  14.8761527  34.0980266   4.0081053  29.9029081
  34.5981697   3.2942118  30.3701759  33.4340399   4.2209490  30.5935659
  41.0119942   6.2996978  13.1848986  40.7702363   5.7986569  13.9739554
  40.8540463   5.6452691  12.4757195  40.4892286   5.0468543  29.5530108
  39.9118085   5.8478191  29.4882684  40.6218288   4.8853961  28.5823502
  43.8431749   5.0183015  14.2191238  43.5931936   5.6351433  14.9431410
  44.6840023   4.6567305  14.6016992  47.9677716   6.9993283  29.8852619
  48.8510323   7.2125295  29.5199751  47.4052984   7.5793506  29.3205669
  35.7096762   2.0727123  30.9115524  35.8133715   1.2938519  31.4737429
  36.6312864   2.4058208  30.8685905  39.3812638   4.4438237  16.1395395
  40.0109148   4.3885617  16.9011870  39.6823084   3.6326192  15.6479493
  42.2065298   3.1497706  13.2141193  42.7553404   2.9237045  12.4472200
  42.7799165   3.8432970  13.6340602  46.3680184   4.8633635  28.8105635
  47.0034568   5.4392704  29.2783049  45.5483322   5.0460646  29.2949051
  40.9126517   4.6871788  26.9362643  41.7466273   4.8378576  26.4647750
  40.2600095   4.9013676  26.2327638  43.8538388   2.6292320  28.1904527
  44.1702604   1.7246783  28.3272970  44.4923905   2.9294161  27.4898428
  45.7101986   3.5186109  26.5130786  45.9704911   4.1128422  25.7793093
  46.1390937   3.9838911  27.2693501  39.5250359  11.0436381  27.9312814
  38.6580936  11.4280440  27.7195225  39.6933580  10.5186844  27.1128625
  42.2050446  12.0214705  28.1287892  42.1271346  12.9047581  28.5431987
  41.2671213  11.7519415  28.0920375  42.5545308  11.4820221  16.5149113
  43.4521219  11.8011840  16.3188213  42.5045831  10.7091068  15.9094851
  36.5447303   7.1451421  13.6798329  36.9392662   7.6461661  14.4236605
  36.9037924   6.2491629  13.8591009  33.4561165   9.6669268  21.1939988
  33.8429553   8.7720445  21.0890858  33.7558681   9.8804389  22.1076074
  38.6590465   7.8167914  19.1988441  38.2711161   7.3077466  19.9494059
  38.3120685   7.2777534  18.4502749  33.7662918  10.6291419  23.6941835
  33.4987541  10.8484184  24.6114166  34.1627410  11.4928744  23.4296639
  50.2953875  10.0038183  27.6774232  49.4219957  10.2061671  27.2671959
  50.1478865   9.0645526  27.9233957  50.9304498   7.6018891  13.8713465
  49.9604115   7.7656060  13.9000108  51.2217673   8.4710352  13.5012929
  50.2437787   4.4762115  15.9935746  51.0608914   5.0304108  16.0563545
  50.3346470   3.9748795  16.8414693  33.5484872   3.5453282  19.9003867
  32.8359023   3.3475222  19.2566722  34.3279182   3.2154031  19.3967477
  51.5983769   5.3456763  21.7710640  51.8641532   4.6065493  21.1627177
  52.0619688   6.0844706  21.3068236  47.8770050   6.8006706  26.5586092
  47.3826069   7.4422170  27.1118682  48.2685067   7.4214628  25.8950720
  51.1853510   4.8008928  13.3296927  51.1848935   5.7794345  13.2251354
  50.6098067   4.7201825  14.1184742  50.1251354   3.0418565  18.2953734
  49.9065067   2.1003333  18.2467836  49.2720205   3.4328866  18.5634197
  35.1821950   3.4211721  24.8619120  35.1128725   3.2552727  25.8313710
  34.8956886   2.5615847  24.5151754  49.9330437   2.0301000  27.7945310
  49.6913000   2.0707093  26.8586241  49.7995465   2.9570791  28.0692618
  48.9359150  11.8331590  20.3788103  49.5234973  11.6244849  19.6198231
  49.0647089  11.0455468  20.9356974  36.2388842   7.6881319  29.8270418
  36.3490315   7.4864135  30.7975785  35.8545833   8.5797246  29.8920871
  40.0247253   9.5775849  25.6950560  39.7686259   9.8997906  24.8048756
  41.0019711   9.5195635  25.5781525  51.5603544  11.8455870  26.0297333
  50.7322009  12.3603501  25.9364030  51.2617995  11.1761133  26.6887875
  35.9921867  10.9550441  27.8283952  35.2186836  10.4897441  28.2347360
  36.1412994  10.3426308  27.0659136  48.5965625  12.4112364  24.0953723
  48.2858875  13.1401690  23.5055187  47.9156120  11.7322572  23.8567199
  35.9580369   8.8326597  26.0931740  35.1165038   8.3349052  26.0487827
  36.2496535   8.7646749  25.1531157  39.4654826  10.5208426  23.0839232
  39.7743378   9.8516062  22.4494781  40.2974028  11.0398872  23.2075291
  42.0346421  11.3914578  23.4940071  42.5026764  11.1695519  22.6597907
  42.4493050  10.7419503  24.1033382  34.3385800  11.2189162  19.0802067
  34.0693425  10.7040731  19.8800441  33.4500885  11.5554555  18.8114004
  35.4363182  10.1273453  16.8311524  35.1466017  10.7512889  16.1351101
  35.1673354  10.6337481  17.6352970  41.7960490  12.3227980  31.3871332
  42.6135336  11.8070743  31.2970603  42.0321843  13.1234674  30.8621636
  50.5221394  11.5903245  18.1848540  50.4248407  10.6875256  17.8109417
  50.0873778  12.1197648  17.4839712  38.6486633  12.4778118  15.6498702
  39.0691936  11.9638869  14.9239509  38.9163432  11.9429459  16.4219445
  37.4659169   8.5084128  15.9037852  36.7683327   9.0900156  16.2805735
  37.4128960   7.7490850  16.5225553  48.8914568  11.3304959  30.6113529
  49.6861564  10.7682292  30.7270241  49.0135591  11.9336512  31.3908122
  43.3456623   4.3771065   3.7964939  42.5745724   4.0142847   4.2989010
  44.0159562   3.7086954   4.0059615  37.1233239   4.3412324   4.6850347
  36.4184735   3.9789796   5.2616456  37.7611620   4.6551637   5.3579474
  46.6194140   8.5604358   3.5616495  46.4007637   7.7846640   2.9993239
  47.5816730   8.6284305   3.4053329  37.3011659   8.6133296   5.0389153
  38.0510300   8.0676942   4.7100363  37.5104694   9.4681955   4.6257903
  42.1579311   6.8287216   4.0825749  42.5282716   5.9472649   3.8394070
  42.9461832   7.2037256   4.5422942  39.1386084   5.5186631   6.2028505
  38.7786894   6.1675759   6.8609914  39.3460620   6.1485773   5.4725329
  38.3304849   7.5382040   7.8008507  38.8965998   8.2823972   7.4815406
  37.4427277   7.9438507   7.6598022  48.7488196   8.5009166   6.0945233
  48.4893787   9.3561412   6.4989692  49.0931687   8.8165906   5.2303016
  46.8016469  10.9963947   4.7990668  46.6606518  10.1351059   4.3558039
  46.3231966  11.5954484   4.1821866  46.3460188   5.4614347   6.0258128
  47.0593508   5.1565092   5.4151584  46.9035147   5.9322107   6.6933854
  49.9829071   3.8306010   6.3661208  49.3522108   4.0354449   5.6373819
  50.7286821   4.4199920   6.1016799  39.5211639   7.3088041   4.0977638
  39.2227151   6.6991780   3.3776368  40.4987771   7.1481812   4.0363132
  47.9056925  10.5734907   7.6951463  47.7230085  11.4882779   7.4055604
  47.0027506  10.2535739   7.8727634  38.7396254   7.2331902  10.4260649
  37.8153939   7.4035714  10.7222017  38.6021187   7.2874156   9.4470467
  37.3455471   3.7314708   9.2645927  36.9889372   4.6469744   9.1992257
  36.5027077   3.2326422   9.1209215  39.7844486   9.5428463  11.4187712
  39.6535364  10.1097278  10.6211511  39.4019804   8.6993061  11.0816695
  51.4896965  10.1433943  12.8498630  51.9791007  10.7385439  13.4446736
  52.0561035  10.1687890  12.0511718  33.3017810   5.3820093   5.5746918
  33.2301505   5.4929810   4.5958828  34.0738082   4.7800055   5.6189161
  50.4590918   7.3094237   9.5844927  51.1863895   7.3098197   8.9123177
  50.1510226   6.3720005   9.4508298  44.4740333  10.9367220   8.4777506
  44.9810517  10.9146329   9.3163224  43.6307670  11.3403020   8.8094399
  33.7229199   7.0640687   7.7506328  33.5144927   6.4887066   6.9808715
  34.3329951   6.4768965   8.2464595  35.4353031   5.8129290   9.5344250
  34.9309714   5.2801419  10.1929017  35.6842696   6.5794512  10.1008528
  41.3314897   3.3453396   5.3570803  41.2522193   2.5747264   5.9420824
  40.4279072   3.7046293   5.3848215  39.4126403   2.2877620   8.0030970
  38.6347992   2.7592763   8.3682779  40.1363964   2.8180898   8.3815816
  48.3077972   4.6413573   4.3301302  48.6840083   5.3307794   3.7584550
  47.9894114   4.0015962   3.6475323  43.2832600   5.0558978  10.4397858
  43.4518855   4.1684948  10.0385837  42.3532220   4.9426232  10.7155952
  38.3306007   5.4129295   2.5408922  37.8013359   5.0959975   1.7975974
  37.8672313   4.9727565   3.2956588  34.8691378   2.6959312   8.8851251
  34.4255379   3.3054078   9.5230407  34.6616401   1.8404789   9.3015251
  38.1694001   3.3017055  11.8470521  37.9296414   3.4785363  10.9033772
  39.1265082   3.4996569  11.8073775  43.9472569   7.6481321   9.9968370
  43.7084059   6.6923011  10.0195613  43.1980039   8.0219917  10.5055092
  49.5788879   4.9029000   8.7972290  48.8079321   5.4653698   8.5415671
  49.7763212   4.5015526   7.9177236  45.7814013   6.2135232   2.3812056
  45.4904101   5.9146331   1.5116401  45.0882786   5.8670952   2.9645462
  42.8235950   9.4618213   6.6797925  43.4264385   9.8590851   7.3508201
  43.3712742   8.6969216   6.3994051  44.5587249   7.4876146   5.2981277
  45.0773201   6.7185187   5.6368062  45.2711451   7.9539830   4.8065764
  46.4351289   8.5187265   9.5505439  46.3642056   9.3669874  10.0519702
  45.4902349   8.2186591   9.6389618  33.8353005   9.8101085  10.2848990
  33.8442516   8.8493723  10.1217757  33.0177148  10.0561029   9.7828839
  42.1751651   8.3900800  12.0268097  41.7556526   7.6107846  12.4782690
  41.3563160   8.8734898  11.7688010  47.5951153   2.9367668   2.3409490
  46.8712124   2.8066317   1.7173093  48.2300307   2.2597275   2.0792662
  49.5542613   9.3828889   3.6192964  49.6594427  10.3490028   3.6433276
  50.4574533   9.1147855   3.3305877  37.2922967  12.2495081   3.8373627
  38.0831614  11.7084532   4.0206778  37.7061756  13.0313943   3.4080360
  36.1897691  11.0369031  12.7126745  37.1297669  11.0160716  12.9534790
  35.7690597  11.1758831  13.5805552  44.9562055   7.2392938  12.8930705
  44.4673209   7.4214421  12.0757807  44.5582946   6.3928978  13.1732757
  46.2803011  10.9629914  10.7650141  47.2309026  10.9416056  11.0351197
  45.9775131  11.6983638  11.3490134  34.0986030   4.0792472  11.1829056
  34.5842752   3.3401952  11.6190649  33.4509430   4.2941143  11.8890954
  40.4011600   5.0622997  10.8004140  39.8254176   5.8648623  10.7346967
  40.5530688   4.9144184   9.8302063  47.9886486   6.9943270  11.1408729
  48.8603911   7.2241805  10.7614336  47.4046757   7.5636359  10.5865576
  35.7035878   2.0174287  11.9659144  35.6709250   1.4609403  12.7556061
  36.6292932   2.3384707  11.9912775  46.3488407   4.8220090  10.0761711
  46.9952741   5.4036161  10.5206996  45.5269339   5.0651629  10.5303229
  40.8745977   4.7053849   8.1931416  41.7140985   4.7682058   7.7079500
  40.2358976   4.9265264   7.4781120  43.8404359   2.6291088   9.4019778
  44.2423553   1.7885545   9.6650238  44.4814522   2.9083673   8.6940315
  45.7610711   3.4411169   7.7800562  45.9199298   4.1167165   7.0848385
  46.1602558   3.9057949   8.5541990  39.4528833  11.0694168   9.1965835
  38.5474003  11.3730853   9.0082668  39.6313369  10.5343015   8.3867358
  42.1820292  12.0425996   9.3346835  42.1227518  12.9178953   9.7710139
  41.2405616  11.7863587   9.3097264  33.4589018   8.9283113   3.0075446
  34.1561695   9.2762611   2.4287127  33.6229443   9.4806921   3.8168516
  33.8398909  10.7488384   4.9413039  33.5332864  11.0009583   5.8410277
  34.1686444  11.6239205   4.6321086  50.3182986  10.0565096   8.8914920
  49.4251597  10.2801193   8.5314718  50.1660098   9.1118268   9.1177053
  51.7413981   5.5473610   2.8753260  51.8409224   5.1518354   2.0011302
  51.8211240   6.4964739   2.6866553  47.8273535   6.7572401   7.8648458
  47.3437001   7.4095804   8.4207072  48.2481958   7.3847136   7.2194441
  35.0566225   3.3213505   6.2393043  35.0361394   3.1884529   7.2196494
  34.6266459   2.5019787   5.9478894  49.9010350   2.0107935   8.8569196
  49.7226264   2.2180901   7.9256985  49.8038525   2.8892878   9.2685218
  36.1754356   7.8832495  11.1819549  36.2645727   7.5920861  12.1320854
  35.9486886   8.8216413  11.3300662  39.9872484   9.5683858   7.0008560
  39.7610155   9.9111923   6.1099427  40.9607482   9.4621282   6.9001739
  51.5293618  11.9076429   7.2011121  50.6856756  12.2606522   6.8576439
  51.1885903  11.2918950   7.8905065  36.0512842  10.8682014   9.0464430
  35.2633247  10.5129185   9.5270108  36.0888501  10.1979611   8.3176489
  48.7533884  12.6978800   5.4767274  48.5285440  13.3751115   4.7987577
  48.0596888  12.0237037   5.2574486  35.9088435   8.7713191   7.3464962
  35.0541014   8.2949370   7.2982155  36.1985118   8.7037072   6.4062363
  39.5551683  10.4591173   4.3774170  39.7968778   9.6275309   3.9336375
  40.4313043  10.9067833   4.4132661  42.1615786  11.3300092   4.8031089
  42.9521207  11.3172731   4.2418921  42.4281239  10.6923140   5.5068382
  41.8796488  12.2929880  12.6013512  42.7120457  11.8201730  12.4470866
  42.0494123  13.1245463  12.1013022  48.8696758  11.3385722  11.8324336
  49.6550425  10.7635186  11.9400281  49.0041564  11.9363335  12.6132648
  25.9115903 171.1396195 189.5626957  25.8248077 170.1693857 189.4505599
  25.5551746 171.4371185 188.6885866  24.5634351 173.1098779 190.8897515
  24.0610532 172.4980951 191.4406798  25.1540219 172.4928909 190.4066923
  16.8220742 168.4220609 185.9369355  15.8356177 168.5277593 185.8716920
  16.9874562 168.2455351 184.9639486  14.2558226 169.8286376 191.3635013
  15.1482839 169.5369450 191.6590428  14.5307762 170.4088462 190.6045761
  24.4852367 168.0466539 191.3992710  25.2342249 167.8790840 191.9816975
  24.9444227 168.2239236 190.5444684  18.9295836 167.1497887 187.0173011
  19.1621592 167.8876674 187.6240418  18.0864263 167.5172481 186.6467146
  28.8157384 166.2424333 188.2018309  29.4673673 165.6174266 188.6260803
  28.7964512 166.9317382 188.8926509  16.5882926 168.7350000 192.3353860
  17.2984636 169.2477585 192.7475747  16.3702124 168.0913194 193.0250955
  20.9175344 170.2945698 191.5432724  20.9517580 170.3089117 192.5065796
  21.1763258 169.3624550 191.3570811  29.1322615 167.7136658 191.3199771
  28.2963377 168.0662110 191.6581216  29.5353806 168.5412846 190.9532224
  31.9413833 167.2897154 191.7686616  30.9867120 167.4140172 191.9227706
  32.2607937 168.2152855 191.8243224  22.2535008 163.9256380 189.7879181
  22.4777274 163.2338435 189.1236128  21.2897348 163.9896555 189.6517216
  24.9499490 171.9106302 187.1410689  24.0625680 172.3215561 187.0692611
  25.4000196 172.3123722 186.3708637  24.5968232 167.7302181 183.7577976
  23.7208464 168.0455613 184.0911807  25.1340531 168.5260104 183.8864774
  29.2284271 172.8069011 186.9692800  28.3299300 172.8588974 186.6083323
  29.0274871 172.4891218 187.8872926  20.9105666 171.5532330 189.1011837
  20.2548120 170.8824830 188.8075713  21.0061933 171.2698624 190.0435622
  26.7812498 172.1927648 185.0892001  26.9834598 171.2775084 184.8045421
  27.3830646 172.7022880 184.5280221  30.3347933 163.4227268 182.7132557
  30.2876099 163.4626354 183.7005511  31.1230480 164.0093051 182.5800116
  17.0637090 170.7210257 187.3107860  17.2908221 171.2965113 186.5604466
  16.9740509 169.8550716 186.8423958  19.4506033 164.7908281 190.5690761
  19.0913088 165.6741336 190.3786643  20.0879649 165.0062506 191.2889075
  22.5771225 164.3217752 185.4808000  21.8011970 164.3827226 186.0725880
  22.7520349 163.3618743 185.4992178  21.5248520 165.2836964 192.2185879
  21.7095114 166.2206272 192.0076068  22.1178924 164.8289574 191.5934377
  19.1662922 169.4439346 188.6323899  18.6954713 168.8354786 189.2654549
  18.3940177 169.9895481 188.3524707  26.0600970 169.4063854 186.7005081
  25.6622135 170.3013490 186.7184271  26.6184860 169.4725554 185.8984848
  25.8561821 168.3472241 189.1148313  25.9255483 168.7077563 188.1869507
  25.8629493 167.3858477 188.8910044  14.1755484 164.9236454 190.6483201
  13.9028733 165.6027247 191.3024339  14.8026455 164.3992251 191.2085556
  14.6309821 169.0518252 182.0737518  14.5004939 169.9666630 182.3953611
  13.8837993 168.9722445 181.4462054  21.8714259 167.7878311 191.1164850
  21.8994367 167.4230196 190.1999990  22.8472681 167.9191874 191.2549951
  17.7163774 167.7437220 190.0397413  17.2705637 168.0887843 190.8433193
  16.9479578 167.3167443 189.5930347  22.2031224 168.5242939 184.7080202
  22.0714711 168.7084346 185.6717441  21.8669950 169.3740102 184.3392149
  21.3242250 170.7837114 183.4301788  20.6948037 170.3499560 182.8047588
  22.0497783 171.0075615 182.8041336  15.5790087 166.4455940 188.9614768
  15.0889838 165.8255254 189.5579097  15.7113201 165.8731330 188.1888654
  25.0488182 165.5627623 185.6240775  24.1410985 165.1717555 185.6172863
  24.8804494 166.3587157 185.0691652  27.5510755 169.5283146 184.3879494
  28.3941380 169.9678882 184.1084648  27.7505339 168.6095265 184.1084818
  29.6818845 170.9514160 183.5487036  29.6862059 171.0938760 182.5897942
  30.5017165 171.3782562 183.8298182  14.5358549 171.4768825 183.4171949
  15.4883725 171.2539589 183.5925797  14.5211337 172.3964841 183.7295560
  22.3515084 172.9902513 187.3308961  22.3474716 173.7825809 187.8933876
  21.8544383 172.3665774 187.9251412  18.1994589 162.9631267 187.7222119
  17.7808172 162.6896547 188.5634987  17.4106520 163.1653504 187.1856060
  30.0601549 166.5245627 185.8261200  29.3672556 166.6414134 185.1371381
  29.4905178 166.4096101 186.6213054  21.5976999 168.8318434 187.3174204
  20.8790603 169.1696092 187.8856399  21.9317119 168.0930853 187.8688168
  26.1099866 165.7096461 188.2748481  25.7566943 165.6476975 187.3624561
  27.0651681 165.8247413 188.0891538  19.9512885 166.6900222 184.4841632
  20.8283391 167.1237588 184.4031711  19.7008482 166.9841685 185.3872899
  28.5962380 171.8633668 189.3715387  27.6812215 171.6484186 189.6348255
  29.1057156 171.2129589 189.8857021  18.6900214 172.8568118 183.1575095
  19.4686728 173.0582641 183.7209003  19.1223475 172.7464930 182.2862316
  17.1155461 170.8751114 183.7176500  17.8025986 170.1793642 183.7131751
  17.6983163 171.6734054 183.5751304  20.8159062 173.0512214 184.8965780
  21.3646047 173.0219775 185.7055304  21.0611251 172.1951498 184.4834511
  23.7035358 171.5165068 182.1725751  24.4621693 171.1424078 181.6927069
  24.0632229 172.3435792 182.5139212  19.5385724 169.4209633 181.8728170
  19.2686977 168.4763432 181.9627213  19.4572398 169.4986372 180.8862317
  26.9336971 164.2469290 184.1486983  27.1475754 163.4512428 184.6904223
  26.2210655 164.6363169 184.7092168  18.7995588 166.8002431 181.8242364
  19.1769002 166.3169059 181.0660664  19.3653232 166.4812882 182.5537918
  22.0297675 165.2186413 182.8922159  21.3204820 164.6374703 182.5603693
  22.1288585 164.8896817 183.8087795  14.9322401 171.1826599 189.1272063
  14.2318342 171.5023344 188.5102007  15.6908168 171.1349657 188.5079452
  28.2298502 166.6998236 183.7735248  28.5067695 166.5432407 182.8424278
  27.6635880 165.9035984 183.9065277  31.6707048 171.6940223 187.3448329
  31.2621793 170.8127960 187.1948385  30.8783479 172.2641442 187.1958485
  14.2411403 168.8354358 185.3048430  13.4856928 169.1306081 185.8605198
  14.1905325 169.4761665 184.5744123  30.3988978 169.8972036 190.4163537
  30.9058058 169.5485190 189.6493686  31.1497522 170.2457920 190.9515417
  16.8593088 167.9074141 183.3549656  17.4309868 167.4716819 182.6888531
  16.1233783 168.2192061 182.7914517  16.2635841 164.4728316 182.2650904
  16.9809930 164.7064822 182.9061722  16.7881706 164.4110269 181.4444509
  30.9064411 169.0640429 187.0057928  31.3323668 168.6260492 187.7901232
  30.4483991 168.2907582 186.6219281  16.0844251 163.6458822 192.0581714
  16.7715603 163.1748503 191.5341037  16.2799939 163.3258673 192.9489432
  32.0280006 167.9137328 189.0824147  31.9452582 167.5780348 190.0046701
  32.9287823 167.5695356 188.8739220  32.4649301 165.0814621 182.5404796
  33.4254007 164.9317828 182.3955465  32.5101384 165.5689344 183.3991750
  32.6491094 166.1927256 185.0168088  31.7238972 166.2668280 185.3576885
  32.8973158 167.1473753 185.0372470  28.6227458 164.6771806 191.3995639
  29.3301685 164.6385509 190.7100213  28.6957312 165.6148137 191.6572866
  30.4944961 164.6600365 189.4935084  30.4369748 163.6816974 189.3047449
  31.4213662 164.6886585 189.8308408  15.8126267 164.1516474 185.5934926
  16.6102237 164.5124090 185.1454695  15.1673222 164.8661896 185.3986957
  22.0797156 166.5100078 188.7196130  21.4659927 165.9804389 188.1507272
  22.6290642 165.7740183 189.0701746  26.6491443 162.9898125 190.0250662
  27.3315298 163.4299806 190.5835406  26.3047271 163.7680673 189.5421258
  30.0821110 163.3711726 185.4034177  30.0571299 164.2283822 185.8572835
  29.2184526 162.9890940 185.6644655  18.1271055 164.7033085 184.2252162
  18.7632240 163.9495634 184.3529219  18.7660723 165.4499042 184.3451844
  20.3513453 164.8555291 187.3466082  19.6439406 164.1840002 187.4703844
  19.7858046 165.6516596 187.1865975  25.8614430 171.1602818 170.7744214
  25.7963879 170.1917870 170.6376499  25.5164826 171.4739679 169.9031425
  24.6705590 172.7489595 172.6359890  23.8449368 172.2491764 172.7488425
  25.1088266 172.2347211 171.9254028  18.5467289 173.0750276 173.7769257
  17.7044219 172.7213248 174.1243449  18.5355581 173.9796275 174.0993653
  16.8410081 168.4395067 167.1647777  15.8545408 168.5386564 167.1025277
  17.0033772 168.2317017 166.1990490  14.4026074 170.3398515 172.9108392
  15.1827318 169.7504737 173.0444155  14.6399480 170.7028537 172.0181146
  15.8525667 166.6303780 175.1263672  15.7683768 165.6939874 175.4165015
  15.1463909 167.0411431 175.6732463  24.8746247 168.6178307 172.8595696
  25.2942264 167.7872151 173.1938471  25.2356121 168.6122235 171.9403512
  18.9511187 167.1758443 168.2877542  19.1596740 167.8676611 168.9516869
  18.1189248 167.5603848 167.9147249  28.8046903 166.2607857 169.5209882
  29.4789954 165.6194417 169.8778431  28.8007133 166.8991904 170.2630033
  16.5052247 168.6829027 173.4838952  17.3267214 168.9534838 173.9685319
  16.2330151 167.9274009 174.0586798  20.7165796 169.8232706 173.0924127
  21.4574819 170.4254000 173.3249647  21.2310560 169.0365276 172.7972140
  32.8742277 168.1972877 176.5070254  32.2072788 168.8735669 176.2282305
  33.3538003 168.7029272 177.1883351  19.2960557 164.5612453 176.8822325
  19.1161712 165.2624859 176.1988212  18.5127012 164.0011042 176.7449872
  29.0766154 167.5589204 172.4205087  28.1894927 167.7618429 172.7605808
  29.4115010 168.4639870 172.2286226  18.5800917 166.4300477 175.1458927
  18.8243763 167.3789674 175.0458063  17.6010328 166.5102016 175.1140485
  31.7928511 167.0916437 173.0089154  30.8175121 167.1785552 173.0019602
  32.0522495 167.9014484 173.4766247  22.1760401 163.9519284 171.0492311
  22.4110215 163.2263250 170.4342455  21.2444219 164.1018331 170.8076369
  24.9484828 171.8908086 168.3178385  24.0643994 172.2911825 168.1930264
  25.4314837 172.2657120 167.5533047  24.5863900 167.6855752 165.0246723
  23.7124950 168.0198400 165.3438644  25.1299439 168.4814532 165.1249253
  31.1397848 172.3338568 174.7974146  30.6643030 172.9260996 174.1982917
  32.0655390 172.5544239 174.6076997  29.2167359 172.8431735 168.3155501
  28.3263099 172.8636913 167.9355221  29.0140089 172.5211946 169.2289765
  28.1855116 169.4129885 176.2489672  27.6569223 170.2377977 176.3224788
  27.4499200 168.7621903 176.1244475  20.6842073 171.8734229 170.4369145
  20.3712171 170.9483844 170.3366695  20.2283761 172.1215985 171.2611848
  18.8064844 169.1439667 174.8363139  19.4770605 169.4660311 174.1737488
  19.2036109 169.5568723 175.6450947  26.8046577 172.1940096 166.3053529
  26.9976890 171.2705064 166.0389829  27.4466253 172.6802267 165.7658724
  18.8177517 172.6104347 177.9350087  18.7845025 173.4989184 177.5535510
  17.9142583 172.2827894 177.7373260  30.4140019 163.2650004 164.0350876
  30.3265025 163.4005027 165.0103746  31.1151181 163.9417800 163.8534396
  17.1440906 170.6747601 168.6412004  17.3887414 171.2680658 167.9113004
  17.0598463 169.8213053 168.1522774  31.6263865 168.9595568 179.9191107
  31.4619949 169.8188123 179.4467605  30.9131574 168.4252959 179.5026984
  19.3767688 165.0254927 171.9731920  18.9254196 165.8705217 171.7856834
  19.9909980 165.2994786 172.6836509  23.6525757 167.5296794 176.9905270
  23.1218852 167.6497251 177.8141926  23.2073949 166.7225585 176.6349208
  29.3303114 168.2140975 178.4341750  28.5050692 168.0127209 178.9325511
  28.9366832 168.6865404 177.6606569  26.0828607 170.3565388 180.6077122
  26.2290660 169.3937500 180.4746461  27.0171262 170.6448459 180.7283892
  22.5835001 164.2943497 166.6809835  21.8278449 164.3599966 167.2942658
  22.7852376 163.3403295 166.7286792  21.7814305 165.3596612 173.4441147
  21.9813999 166.2664774 173.1126097  22.0899707 164.8294317 172.6770732
  19.2700986 169.4582945 170.0179874  18.8399845 168.8967673 170.7064041
  18.4864494 169.9734735 169.7174434  26.0213129 169.3599734 167.8992616
  25.6420504 170.2615212 167.9292443  26.6043768 169.4333891 167.1149461
  21.7110588 170.6976115 179.6713599  21.7692655 169.7437063 179.4568092
  22.6378416 170.9673725 179.5781764  25.7988622 168.3562224 170.3340525
  25.8728317 168.6849715 169.3954389  25.7998662 167.3880547 170.1436697
  17.2698452 167.1280694 178.6263704  16.6599304 167.8968225 178.7059919
  16.6063991 166.3993695 178.5870030  23.3452253 166.8675969 181.3421706
  22.8208200 166.2792904 181.9594481  23.9530208 167.2570718 182.0138859
  14.2330971 164.7963637 171.8894615  13.9544354 165.4752932 172.5387273
  14.8241330 164.2469804 172.4558945  14.6514698 169.0497416 163.2418042
  14.5103821 169.9357504 163.6315308  13.8689739 168.9818155 162.6576760
  25.6712869 170.8509987 174.5950490  25.1429196 171.4969480 174.0806754
  25.3991783 170.0185391 174.1535561  22.3126086 167.7776625 172.3447865
  22.3997913 167.5314881 171.4009710  23.2037420 168.1555181 172.5151694
  17.7467028 167.5780804 171.3382049  17.2980346 167.9969102 172.1101815
  16.9590836 167.2130239 170.8741482  22.1834520 168.5353082 165.9228208
  22.0538203 168.7270239 166.8852221  21.8649334 169.3890920 165.5487014
  26.0763191 166.4017789 173.7937972  26.1918567 166.7690830 174.7006910
  25.6575206 165.5435270 174.0099005  21.3221351 170.7989185 164.6303928
  20.6903271 170.3592080 164.0126694  22.0519535 171.0034190 164.0028225
  29.6943094 163.9926408 179.5020818  29.8248721 163.0750009 179.8285740
  29.8367828 163.8410428 178.5367614  22.6887558 171.4169582 174.1336824
  22.8370681 170.9306231 174.9801626  22.2261274 172.2032424 174.4608700
  15.5016943 166.4521989 170.1686554  15.0594359 165.7880259 170.7495555
  15.7132723 165.9024146 169.3985184  20.0677447 170.2436208 176.9767521
  19.8819237 171.1329564 177.3427498  21.0506468 170.2730405 176.9378260
  25.0648290 165.5669386 166.7973422  24.1547231 165.1858678 166.7868816
  24.9091758 166.3562483 166.2241448  27.5603536 169.5235009 165.6401806
  28.3905597 169.9742845 165.3429718  27.7636819 168.6080142 165.3511714
  16.2059251 171.6673081 177.5764217  15.7159037 172.0967479 178.3233273
  16.1846684 170.7388004 177.8946093  19.5365570 172.1538243 180.5344346
  19.3433312 172.4247376 179.6052040  20.3536936 171.6190803 180.3647370
  29.6602751 170.9795635 164.7476995  29.6510113 171.0737575 163.7818399
  30.5131982 171.3682661 164.9865127  14.5285496 171.4097898 164.7212085
  15.4937709 171.2073324 164.8469765  14.5215843 172.3450713 164.9860321
  22.3186803 172.9927222 168.5332751  22.3439145 173.8414169 169.0026519
  21.7635270 172.4659525 169.1629533  18.1723197 162.9619651 168.9246909
  17.6393139 162.6311293 169.6741474  17.4661893 163.2252364 168.3050419
  15.4930860 165.0748664 178.6274950  14.6614386 165.0822781 179.1286446
  15.9801110 164.3579140 179.1116160  26.2967341 167.4681962 176.2689167
  26.6277330 166.7060904 176.7887025  25.3769165 167.5319424 176.6167678
  30.0236690 166.4678468 167.0939130  29.3415302 166.6405893 166.4068810
  29.4545861 166.4198310 167.8942515  21.5832337 168.8648050 168.5366271
  20.8673680 169.1654974 169.1303394  21.9466826 168.1171262 169.0571915
  22.8376392 170.1797845 176.5827836  23.5078558 170.5708875 177.2005982
  23.1478234 169.2440722 176.6001331  26.0728459 165.7082463 169.5030151
  25.7477808 165.6546623 168.5812595  27.0310614 165.8388152 169.3509038
  19.9311387 166.6950489 165.7361251  20.8079259 167.1264634 165.6384620
  19.6991708 166.9901769 166.6438922  31.0378248 166.3303741 177.2259799
  30.3748676 166.9339034 177.6322658  31.6592909 167.0001651 176.8542245
  28.6180837 171.8696906 170.7370991  27.6983173 171.6571112 170.9803725
  29.1184233 171.2230540 171.2605154  18.6787428 172.8785723 164.3753911
  19.4595532 173.0563044 164.9453715  19.1177445 172.7422425 163.5107065
  17.1324845 170.8618051 164.9074394  17.8544295 170.2015451 164.9339266
  17.6825528 171.6874412 164.7874841  14.9583050 172.3961226 179.8633007
  15.6679054 171.8873334 180.3276438  14.7093987 173.0252064 180.5551043
  16.9602336 170.9632110 180.8912802  17.0012038 170.7902097 181.8572903
  17.8988004 171.2317232 180.7389685  20.8108626 173.0497533 166.0954074
  21.3457711 173.0087136 166.9130849  21.0643683 172.1988092 165.6748360
  19.0651417 169.0922230 179.2316672  18.4987755 168.3623475 178.9116450
  19.3987628 169.4489169 178.3798715  23.7131832 171.4983653 163.3688549
  24.4704594 171.1174134 162.8905656  24.0848570 172.3162176 163.7207349
  28.8574233 170.8336698 180.5544022  29.2236884 169.9996627 180.2140204
  29.1545857 171.4614273 179.8713948  19.5384901 165.8250831 179.2631935
  19.5907022 165.3279634 178.4059012  18.7129306 166.3427743 179.0714352
  22.4085478 165.2792623 176.0456021  22.0749418 165.3277888 175.1133485
  21.6038088 164.9629477 176.4937717  24.7537597 171.0660471 178.2769113
  25.1892818 170.8508627 179.1306716  25.5267786 171.4070508 177.7750634
  26.9096988 171.8946048 176.6834724  26.4345647 171.6040475 175.8622829
  27.2803515 172.7373929 176.3825299  19.5045451 169.4233339 163.1114692
  19.2541780 168.4730028 163.1958228  19.4335818 169.5029292 162.1245708
  22.0535007 167.8855542 179.1968349  22.5482201 167.5837257 179.9973418
  21.2001529 167.4379884 179.3459556  27.1776004 167.6840814 180.1186049
  26.5659348 166.9310427 179.9436240  27.8588373 167.2063202 180.6508074
  26.9604537 164.2413074 165.3580411  27.1497888 163.4432210 165.9043479
  26.2469080 164.6459808 165.9077232  18.8128645 166.7922369 163.0544248
  19.1976590 166.3179387 162.2933807  19.3853455 166.4782173 163.7812230
  21.9835264 165.2321569 164.1227981  21.3007017 164.6205681 163.7910852
  22.1131592 164.8927376 165.0323339  14.8997839 171.1822195 170.3852765
  14.2208053 171.4937127 169.7443426  15.6664530 171.0761719 169.7860050
  28.2352683 166.7153306 164.9916900  28.5473219 166.5696861 164.0698665
  27.6889248 165.9025068 165.1044022  31.6587227 171.6882155 168.6432707
  31.2762712 170.8094526 168.4275511  30.8620717 172.2518368 168.5036919
  16.0852796 172.3699210 174.9120354  16.0901580 172.1175883 175.8584955
  15.6691281 171.5981279 174.5046649  31.0890037 171.0899139 178.4171967
  30.9890145 170.7497193 177.5018299  31.6541772 171.8643133 178.2680151
  15.5938543 169.2605343 179.0466540  14.7500002 169.1117641 179.5274743
  16.1004795 169.7289144 179.7543528  29.1710558 166.1096396 181.1770283
  30.1080360 166.1204952 181.4519560  29.2105875 165.3728330 180.5130110
  14.2377255 168.8270665 166.5309371  13.4946805 169.1151732 167.1085624
  14.2342152 169.5383212 165.8658531  30.5251643 169.9023946 171.9429096
  31.0280153 169.5598833 171.1697034  31.2712950 170.3041261 172.4469790
  30.8705538 169.9069532 175.9482386  29.9014788 169.7327335 175.8888559
  30.9178244 170.7341536 175.4089619  16.8160483 167.8311171 164.5855767
  17.4172251 167.4364988 163.9201435  16.1136636 168.1924177 164.0094347
  16.2687218 164.4845855 163.4796502  16.9743042 164.7265849 164.1304811
  16.8086415 164.4162027 162.6690221  30.9210948 169.0725422 168.2008606
  31.3274521 168.7089359 169.0282629  30.4765097 168.2698787 167.8693293
  16.0157508 163.2984854 173.3784099  16.9037642 163.0621609 173.0117944
  16.2784464 163.6043370 174.2700321  32.0239629 168.0254253 170.4039408
  31.9298726 167.6055740 171.2899057  32.9076889 167.6632875 170.1547424
  30.1094025 163.7579930 176.8384629  30.5766164 164.6000714 176.6707435
  30.0267352 163.4107416 175.9208639  32.3400581 165.1594289 163.7495445
  33.2848359 164.9804807 163.5265475  32.4682135 165.5712322 164.6375572
  32.6750007 166.0893400 166.3177512  31.7508391 166.1759518 166.6513865
  32.9398349 167.0412639 166.3488610  15.8804206 164.0653081 176.1095871
  15.7919111 164.4049311 177.0310963  15.2843029 163.2801627 176.1739757
  23.5904816 164.5773975 179.8497506  23.3876481 165.4304516 180.3087010
  24.5471915 164.7556331 179.6464348  26.2228386 165.1030692 179.6218563
  26.7716347 165.0638131 178.8077082  26.7256336 164.4899718 180.2015846
  16.7967790 163.0428361 179.7584123  17.0314552 162.4507805 178.9975480
  16.9861194 162.4048725 180.4927990  26.8707460 163.0683191 175.9340859
  26.1070066 163.3914353 175.4022363  26.4364006 162.3201198 176.4034167
  27.6278960 165.2289118 177.2903730  27.3443850 164.4480249 176.7407751
  28.5914325 165.0546941 177.3075372  24.6107364 164.0564282 174.7507479
  23.9214875 164.4823548 175.3089622  24.0720388 163.3577085 174.3232780
  28.7541617 164.4931222 172.6402421  29.4334041 164.5703859 171.9251979
  28.5811809 165.4397027 172.8055865  30.5388856 164.6272261 170.6788279
  30.3851587 163.6465025 170.5960034  31.4907060 164.6048952 170.9393839
  15.7911635 164.1499054 166.7856423  16.5945955 164.5125471 166.3475795
  15.1500809 164.8675407 166.5881126  22.2793866 166.5548926 169.8654514
  21.5787065 166.0188348 169.4220315  22.8648000 165.8297779 170.1670713
  26.7444160 162.9658844 171.3662290  27.4604502 163.4218194 171.8725873
  26.3032511 163.7474869 170.9752867  30.0931757 163.4519051 166.7232662
  30.0611688 164.3538868 167.0808978  29.2128184 163.1098421 166.9653646
  18.1182857 164.6995577 165.4657535  18.7629848 163.9527293 165.5869418
  18.7495148 165.4533357 165.5843813  20.3778930 164.8727019 168.6806862
  19.6610944 164.2067114 168.7626245  19.8285500 165.6776590 168.5116692
  20.2464737 163.9821194 181.1002518  19.9654079 164.5786676 180.3725277
  20.9772750 163.5058925 180.6791948  27.3721584 163.4250561 181.5023179
  27.0418183 163.7131289 182.3865512  28.3356910 163.4870115 181.6615474
  25.8477869 171.1633369 151.9972404  25.7896663 170.1942244 151.8590894
  25.5159035 171.4750088 151.1199942  24.6568641 172.7058891 153.8884421
  23.8211173 172.2144808 153.9579313  25.0960107 172.2280074 153.1523875
  18.4926452 173.0702430 154.9954428  17.6390230 172.7648866 155.3545178
  18.5427452 173.9733136 155.3154770  16.8513991 168.4360533 148.3999524
  15.8653900 168.5419583 148.3312848  17.0167316 168.2207756 147.4363871
  14.3577284 170.2630423 154.1153007  15.1679234 169.7202748 154.2716374
  14.6109835 170.6568116 153.2390403  15.8388526 166.6240148 156.3502522
  15.7958301 165.6919759 156.6624322  15.1184192 167.0172226 156.8906920
  24.8533217 168.6230430 154.0837042  25.2704944 167.7916034 154.4203455
  25.2192960 168.6161812 153.1664223  18.9499498 167.1689307 149.5408676
  19.1695606 167.8745050 150.1868357  18.1226456 167.5557177 149.1595191
  28.8049034 166.2794777 150.7782477  29.4860607 165.6371970 151.1204065
  28.8090852 166.9104610 151.5281100  16.4913154 168.6925565 154.7320521
  17.3207261 168.9602843 155.2050596  16.2308795 167.9305360 155.3035199
  20.6866565 169.8249852 154.2930235  21.4181154 170.4296286 154.5544323
  21.2168422 169.0420026 154.0142295  32.7510475 168.0767815 157.8069874
  32.1181572 168.7839116 157.5301780  33.2580673 168.5597985 158.4860753
  19.2974198 164.5566270 158.1230021  19.1218067 165.2583949 157.4386264
  18.5028173 164.0097154 157.9957741  29.0607101 167.5815579 153.6033759
  28.1919757 167.7989730 153.9788768  29.4220806 168.4821061 153.4410574
  18.5740213 166.4332027 156.3995495  18.8288348 167.3770537 156.2835314
  17.5973421 166.5194741 156.3513960  31.7964207 167.0945041 154.2274862
  30.8230193 167.1773815 154.2506573  32.0677588 167.8353600 154.7908141
  22.1581944 163.9248819 152.2737386  22.4185760 163.2058641 151.6604851
  21.2477135 164.0979274 151.9744439  24.9517331 171.8934266 149.5403560
  24.0718505 172.2973902 149.4007917  25.4450273 172.2550169 148.7751160
  24.5925221 167.6730914 146.2582107  23.7189651 168.0126367 146.5728716
  25.1358167 168.4709884 146.3430460  31.1477743 172.3447322 155.9973952
  30.7226557 172.9399821 155.3643106  32.0895285 172.5143572 155.8321542
  29.2105563 172.8428303 149.5271651  28.3155451 172.8676821 149.1588649
  29.0189200 172.5155510 150.4412261  28.1602473 169.4124293 157.4564246
  27.6048814 170.2210977 157.4893469  27.4469947 168.7361425 157.3277158
  20.6964453 171.8759877 151.6541097  20.3826550 170.9526528 151.5423894
  20.2587694 172.1068801 152.4930012  18.8012767 169.1485056 156.0654111
  19.4668204 169.4658406 155.3953398  19.2106518 169.5576985 156.8699495
  26.7984605 172.1980462 147.5366687  26.9961120 171.2761396 147.2680115
  27.4441822 172.6879277 147.0046970  18.8293952 172.6227934 159.1481148
  18.8067983 173.4997555 158.7410596  17.9254973 172.2961074 158.9556497
  30.4198380 163.2672283 145.2637145  30.3243359 163.4260159 146.2350345
  31.1212926 163.9417940 145.0724715  17.1451227 170.6787022 149.8614084
  17.3962012 171.2690400 149.1307652  17.0654209 169.8233928 149.3740529
  31.6835941 169.0074254 161.1875714  31.4763891 169.8659321 160.7341282
  30.9817266 168.4521883 160.7820205  19.3312135 165.0219090 153.2178149
  18.9017083 165.8781453 153.0284632  19.9832276 165.2900974 153.8962112
  23.6460892 167.5289516 158.2122735  23.1156223 167.6419453 159.0365786
  23.2033125 166.7238103 157.8501383  29.3045692 168.3057020 159.6940736
  28.4767746 168.0628706 160.1683764  28.9115781 168.7485947 158.9033877
  26.0961045 170.3377700 161.8232406  26.2432271 169.3746814 161.6891092
  27.0337882 170.6288488 161.9154108  22.5829814 164.3011181 147.9014160
  21.8272916 164.3616752 148.5140285  22.7885369 163.3478174 147.9442920
  21.7528969 165.3518716 154.6570357  21.9645657 166.2568489 154.3284305
  22.0653456 164.8190002 153.8930366  19.2726074 169.4663154 151.2369784
  18.8592173 168.9456181 151.9628500  18.4880090 169.9756517 150.9303836
  26.0174228 169.3595655 149.1224035  25.6407718 170.2620714 149.1485260
  26.6013543 169.4280617 148.3381577  21.6927913 170.6841575 160.9154193
  21.7646520 169.7353604 160.6829181  22.6172317 170.9668701 160.8353769
  25.7855768 168.3662365 151.5577239  25.8657146 168.6931024 150.6186463
  25.8012714 167.3977243 151.3698936  17.2869360 167.1247277 159.8270363
  16.6816619 167.8966933 159.9117877  16.6212056 166.3987067 159.8035942
  23.3379771 166.8624530 162.5800552  22.7959340 166.2855776 163.1915447
  23.9534784 167.2330953 163.2545964  14.2722105 164.8234902 153.1559328
  14.0397218 165.5155346 153.8099075  14.8626599 164.2572841 153.7077926
  14.5785015 169.0535094 144.5907291  14.4869299 169.9898820 144.8589294
  13.8763845 168.9898499 143.9114225  25.6770423 170.8578933 155.8120779
  25.2074050 171.5119194 155.2499919  25.3869624 170.0261183 155.3797738
  22.2937961 167.7794765 153.5756207  22.3872869 167.5248730 152.6341510
  23.1859120 168.1552932 153.7482255  17.7394120 167.5542020 152.6060125
  17.2843560 167.9838241 153.3669577  16.9557286 167.2108562 152.1209165
  22.1882024 168.5385362 147.1362053  22.0548944 168.7263289 148.0986803
  21.8708616 169.3935497 146.7640531  26.0320156 166.3993480 155.0146907
  26.1630951 166.7717666 155.9167671  25.6273368 165.5373868 155.2425778
  21.3175881 170.8083161 145.8565699  20.6878087 170.3727629 145.2346941
  22.0525175 171.0112380 145.2344913  29.6126504 163.9682500 160.7176928
  29.8321711 163.0654268 161.0404524  29.7969767 163.8403166 159.7556253
  22.6438216 171.3945824 155.3592182  22.8282802 170.9057181 156.1969193
  22.2949050 172.2261675 155.7135442  15.5073139 166.4595598 151.3795072
  15.0980289 165.7735947 151.9555352  15.7656550 165.9247565 150.6135741
  20.0815716 170.2412134 158.2013783  19.9092921 171.1356920 158.5608366
  21.0651129 170.2615095 158.1504653  25.0667725 165.5715396 148.0103723
  24.1537970 165.1975280 148.0006302  24.9169743 166.3576118 147.4289348
  27.5599322 169.5236344 146.8682859  28.3903747 169.9768836 146.5749106
  27.7673066 168.6088971 146.5800259  16.2091096 171.6686433 158.8071059
  15.7134009 172.0843566 159.5573379  16.2058062 170.7379229 159.1184897
  19.5191570 172.1511238 161.7563272  19.3395334 172.4349967 160.8282613
  20.3339470 171.6113847 161.5894399  29.6641960 170.9835259 145.9971607
  29.6720339 171.0920382 145.0332430  30.5145271 171.3653064 146.2565455
  14.5516982 171.4980254 145.8822472  15.5005981 171.2583056 146.0503059
  14.5516496 172.4141610 146.2042676  22.3222066 173.0023948 149.7475530
  22.3654808 173.8451109 150.2257061  21.7699284 172.4751509 150.3789204
  18.1551179 162.9679785 150.1065322  17.5917138 162.6245282 150.8260792
  17.4763243 163.2620927 149.4700074  15.4712557 165.0947150 159.8935735
  14.6867738 165.1366945 160.4646978  15.9796637 164.3762954 160.3551567
  26.2828548 167.4809290 157.4820766  26.6212325 166.7166785 157.9961369
  25.3645452 167.5354184 157.8352841  30.0143468 166.4377401 148.3353212
  29.3335472 166.6245157 147.6511686  29.4498033 166.4091437 149.1393063
  21.5756905 168.8572882 149.7475590  20.8664672 169.1631093 150.3461254
  21.9471438 168.1162089 150.2721054  22.8399635 170.1767960 157.8132830
  23.5121917 170.5721597 158.4269315  23.1590746 169.2437673 157.8261002
  26.0670230 165.7201310 150.7223145  25.7636945 165.6677107 149.7933795
  27.0287697 165.8505001 150.5931249  19.9287071 166.6880113 146.9839687
  20.8042321 167.1166809 146.8701957  19.7096222 166.9875824 147.8925714
  30.5997857 166.3511061 158.1344642  30.1508906 167.0018270 158.7182881
  31.4333258 166.8428330 157.9538259  28.6270264 171.8696921 151.9526999
  27.7165180 171.6452416 152.2151356  29.1480489 171.2329255 152.4695934
  18.6649225 172.8868833 145.5946186  19.4474265 173.0500248 146.1670978
  19.1059485 172.7293111 144.7339398  17.1388257 170.8569807 146.1467877
  17.8699426 170.2060884 146.1610296  17.6761665 171.6896907 146.0203730
  14.9309541 172.3800472 161.0883792  15.6429620 171.8750051 161.5537216
  14.7416530 173.0653156 161.7448550  16.9536888 170.9666121 162.1078583
  17.0041483 170.7666695 163.0695692  17.8906565 171.2449881 161.9581202
  20.7850482 173.0426227 147.3294621  21.3339397 173.0134178 148.1384230
  21.0531372 172.1984515 146.9034713  19.0426082 169.1231566 160.4551820
  18.5171686 168.3691499 160.1225165  19.4054384 169.4756390 159.6126046
  23.7260482 171.5021207 144.6256744  24.4651583 171.1145929 144.1244530
  24.1128021 172.3212402 144.9577376  28.8729345 170.7702343 161.7327671
  29.1836275 169.9136255 161.3872323  29.2589666 171.3800635 161.0740767
  19.5642910 165.8387129 160.4918084  19.6173962 165.3354834 159.6378805
  18.7353255 166.3498749 160.2977598  22.3983350 165.2836491 157.2590503
  22.0656976 165.3268517 156.3265606  21.5963294 164.9623531 157.7078035
  24.7480304 171.0758783 159.5065641  25.1943134 170.8515114 160.3524241
  25.5152310 171.4312822 159.0031111  26.8933496 171.9286121 157.9420019
  26.4372969 171.6762794 157.1029615  27.3902988 172.7070876 157.6556342
  19.4815565 169.4372830 144.3491586  19.2515987 168.4806249 144.4275149
  19.4187869 169.5175420 143.3613912  22.0461968 167.8705062 160.4246166
  22.5450137 167.5759537 161.2251362  21.2072423 167.3932325 160.5618153
  27.1872329 167.6679705 161.3606481  26.5955918 166.9014669 161.1715768
  27.8874065 167.1958561 161.8728662  26.9583812 164.2355627 146.5813312
  27.1478119 163.4400729 147.1312285  26.2458049 164.6436160 147.1299291
  18.8245326 166.8024826 144.2850070  19.1825578 166.3250814 143.5126255
  19.4047439 166.4714408 144.9972227  21.9681582 165.2484010 145.3416254
  21.3039453 164.6270596 144.9897718  22.1008862 164.8911496 146.2431851
  14.8996494 171.1678297 151.6287261  14.2105326 171.4836742 150.9981669
  15.6606898 171.0816966 151.0188733  28.2338287 166.7101218 146.2221673
  28.5470661 166.5667646 145.3005208  27.6866852 165.8975723 146.3320283
  31.6450620 171.7004321 149.8559631  31.2591870 170.8176489 149.6658348
  30.8472680 172.2617430 149.7101380  16.0159412 172.4041471 156.1649890
  16.0647632 172.1510520 157.1109350  15.7021513 171.5849047 155.7596071
  31.0350511 171.1381898 159.7048945  30.9403394 170.7755237 158.7958558
  31.6625280 171.8623395 159.5483203  15.6002085 169.2482245 160.2790108
  14.7729401 169.0975745 160.7859441  16.1277309 169.7162787 160.9730425
  29.2095909 166.0998588 162.4011406  30.1561119 166.1221642 162.6448068
  29.2384144 165.3698331 161.7286326  14.2562538 168.7982629 147.7524336
  13.5075548 169.1588950 148.2740724  14.2427440 169.3853762 146.9770879
  30.5209801 169.9285458 153.1554901  31.0298082 169.5600977 152.3972766
  31.2717700 170.3103221 153.6704646  30.8640054 169.9520402 157.2429450
  29.9055545 169.7476388 157.1414519  30.9176888 170.7610029 156.6778173
  16.8117803 167.8043178 145.8235921  17.4221101 167.4312536 145.1543275
  16.1094246 168.1712475 145.2531246  16.2510138 164.4639657 144.7049559
  16.9802868 164.7167444 145.3229492  16.7597583 164.3650545 143.8771970
  30.9202989 169.0685633 149.4523073  31.3312964 168.7117078 150.2811914
  30.4723933 168.2642440 149.1313563  16.0360674 163.2862179 154.6227131
  16.9144121 163.0423410 154.2326796  16.3303129 163.6122494 155.4971531
  32.0350508 168.0482331 151.6510647  31.9522057 167.6583525 152.5535239
  32.9096508 167.6646257 151.4000596  30.1838523 163.6569204 158.0578653
  30.4661021 164.5863156 157.9121774  30.0252232 163.3749577 157.1285393
  32.3455206 165.1513365 144.9686970  33.2929208 164.9888900 144.7456086
  32.4674685 165.5748731 145.8526582  32.6618224 166.1023025 147.5226723
  31.7447495 166.1885970 147.8742705  32.9325508 167.0518357 147.5593157
  15.9349091 164.0765018 157.3774345  15.8329494 164.4194270 158.2954343
  15.3851004 163.2619022 157.4472737  23.6056860 164.5833385 161.0753675
  23.4113959 165.4335924 161.5432646  24.5604942 164.7608304 160.8609014
  26.2335025 165.1134106 160.8247879  26.7854706 165.0774362 160.0113320
  26.7198471 164.4749707 161.3917990  16.8133063 163.0730022 160.9711401
  17.0247249 162.4808560 160.2044926  17.0472517 162.4433702 161.7012237
  26.8974824 163.0971870 157.1729669  26.1356782 163.4128083 156.6349784
  26.4709607 162.3355615 157.6274036  27.6359662 165.2944240 158.4999166
  27.4234416 164.4770852 157.9771964  28.6065523 165.3041524 158.3929639
  24.6103111 164.0529158 155.9799989  23.9199864 164.4767458 156.5378068
  24.0758805 163.3504852 155.5546570  28.7422293 164.4778290 153.8381946
  29.4313406 164.5630956 153.1344481  28.5833711 165.4212453 154.0301164
  30.5470868 164.6118137 151.8822709  30.3915956 163.6311697 151.8123330
  31.4924513 164.5926392 152.1648551  15.8338807 164.1783081 148.0638325
  16.6206258 164.5291767 147.5855602  15.1767833 164.8749309 147.8422220
  22.2976102 166.5686769 151.0943519  21.6009518 166.0042573 150.6828116
  22.9473179 165.8773429 151.3306746  26.7245885 162.9573125 152.5966231
  27.4457644 163.4185298 153.0933915  26.2813022 163.7370186 152.2038221
  30.0889504 163.4572411 147.9401976  30.0766148 164.3593393 148.3015772
  29.2125760 163.1244550 148.2074788  18.1230346 164.6983655 146.6759559
  18.7714281 163.9537110 146.7905038  18.7515392 165.4543075 146.7986816
  20.3840746 164.8688918 149.9417636  19.6634179 164.2041178 149.9940726
  19.8408765 165.6780752 149.7707608  20.2491747 163.9474233 162.3141026
  19.9980040 164.5470150 161.5802214  21.0188913 163.4969180 161.9354429
  27.3194856 163.3922958 162.6986928  27.0417791 163.6901523 163.5966271
  28.2891544 163.4551073 162.7949368  25.8378173 171.1628639 133.2114908
  25.7797905 170.1934193 133.0742395  25.5060196 171.4728809 132.3330267
  24.7140012 172.6265764 135.1874167  23.8404578 172.1985833 135.2046769
  25.1175226 172.1956030 134.4024546  18.4594471 173.1134384 136.1894319
  17.6034045 172.8010762 136.5362601  18.5642519 173.9622007 136.6232088
  16.8550036 168.4255612 129.6373236  15.8681872 168.5232644 129.5604681
  17.0316345 168.2304086 128.6713530  14.3793348 170.3532001 135.3599933
  15.1578390 169.7633454 135.5045203  14.6297573 170.7124098 134.4680800
  15.8569183 166.6273924 137.5792610  15.7770381 165.6885914 137.8622933
  15.1477735 167.0313303 138.1259320  24.8517286 168.6274723 135.3125341
  25.2706354 167.7977706 135.6508892  25.2192594 168.6198656 134.3956395
  18.9589756 167.1710874 130.7743867  19.1656274 167.8749829 131.4262214
  18.1283579 167.5497178 130.3913992  28.7998371 166.2718688 131.9937441
  29.4818317 165.6311086 132.3350038  28.8084373 166.9083678 132.7378308
  16.4753708 168.7042666 135.9563053  17.3087883 168.9658938 136.4249004
  16.2212044 167.9338353 136.5196218  20.6745232 169.8196796 135.5284735
  21.3994487 170.4305953 135.7968130  21.2140070 169.0473627 135.2393645
  32.7404231 168.0607882 139.0281700  32.1089108 168.7686456 138.7495702
  33.2514403 168.5463400 139.7024164  19.2960803 164.5535755 139.3471798
  19.1208193 165.2625163 138.6694390  18.5243476 163.9843937 139.1823978
  29.0664624 167.5739343 134.8487365  28.1888076 167.7891704 135.2046095
  29.4206777 168.4751900 134.6746022  18.5852899 166.4386194 137.6322500
  18.8289664 167.3850077 137.5113498  17.6070670 166.5141043 137.5774507
  31.7991684 167.0905494 135.4505127  30.8256114 167.1771076 135.4713294
  32.0719670 167.8426862 135.9980782  22.1546229 163.9240353 133.5076508
  22.4105979 163.2094582 132.8879226  21.2401100 164.0960746 133.2183828
  24.9501810 171.9002330 130.7629372  24.0691453 172.2983346 130.6154582
  25.4477463 172.2616401 130.0008210  24.5915282 167.6638927 127.4987936
  23.7192561 168.0087287 127.8122870  25.1372182 168.4605772 127.5768413
  31.1504346 172.3430134 137.2238828  30.7274255 172.9302065 136.5817482
  32.0926100 172.5158415 137.0640835  29.2111908 172.8625207 130.7631049
  28.3240396 172.8480810 130.3752096  29.0137987 172.5331662 131.6748120
  28.1574333 169.4097869 138.6870847  27.6034037 170.2193612 138.7161263
  27.4438151 168.7342784 138.5569165  20.7027039 171.8503269 132.8757616
  20.3729361 170.9330094 132.7529458  20.2706461 172.0752848 133.7195229
  18.7922448 169.1517520 137.2953092  19.4575509 169.4617134 136.6209091
  19.2084433 169.5589587 138.0965488  26.8219700 172.1952906 128.7779615
  27.0066641 171.2709071 128.5072447  27.4585924 172.6782253 128.2284508
  18.8284765 172.6249152 140.3810594  18.8049983 173.4968736 139.9638091
  17.9281661 172.2906986 140.1813599  30.4468135 163.2346928 126.5136777
  30.3499735 163.3930020 127.4847523  31.1308891 163.9248798 126.3182819
  17.1268474 170.6750951 131.0958076  17.3800958 171.2609742 130.3626746
  17.0529360 169.8159199 130.6142290  31.6668953 169.0058042 142.4014405
  31.4742303 169.8675884 141.9477275  30.9638881 168.4592238 141.9856149
  19.3601338 165.0173584 134.4381828  18.9323961 165.8712493 134.2441310
  20.0003755 165.2819832 135.1282016  23.6417562 167.5226277 139.4440067
  23.1052539 167.6419275 140.2631775  23.1962146 166.7196100 139.0801743
  29.3033168 168.2996117 140.9207378  28.4741212 168.0650563 141.3965539
  28.9131142 168.7478394 140.1314345  26.0889628 170.3373101 143.0532207
  26.2393719 169.3751719 142.9150762  27.0268138 170.6317021 143.1381632
  22.5945050 164.2886377 129.1323610  21.8248209 164.3382187 129.7280127
  22.7960398 163.3335543 129.1596371  21.7759535 165.3543653 135.8885739
  21.9763299 166.2595605 135.5535526  22.0750902 164.8213722 135.1189404
  19.2632812 169.4601366 132.4685703  18.8292898 168.8923538 133.1524441
  18.4777431 169.9731960 132.1685805  26.0417002 169.3712330 130.3668942
  25.6550840 170.2696010 130.3768666  26.6171546 169.4288650 129.5753406
  21.6997662 170.6902752 142.1576248  21.7537537 169.7416842 141.9182564
  22.6212295 170.9667959 142.0307949  25.7928740 168.3631902 132.7921574
  25.8803164 168.6936029 131.8547522  25.8012894 167.3952891 132.5994821
  17.2731103 167.1204633 141.0909541  16.6669435 167.8935606 141.1488823
  16.6061085 166.3957292 141.0393207  23.3392621 166.8665168 143.8012402
  22.7907246 166.2961740 144.4127047  23.9587115 167.2310560 144.4748160
  14.2411707 164.7902953 134.3322269  13.9696446 165.4704369 134.9827130
  14.8350819 164.2393853 134.8940173  14.5393693 169.0706367 125.8776314
  14.4797219 170.0231083 126.0910051  13.8665848 168.9986061 125.1707596
  25.6976790 170.8938197 137.0308987  25.3334828 171.5538880 136.3915039
  25.3622217 170.0693624 136.6190002  22.2917381 167.7825826 134.7947995
  22.3821419 167.5271024 133.8533296  23.1836960 168.1589257 134.9647315
  17.7191123 167.6379200 133.7857926  17.2560596 168.0462205 134.5532949
  16.9472531 167.2453807 133.3192710  22.1991554 168.5568857 128.3738642
  22.0622055 168.7436466 129.3356954  21.8722532 169.4071674 127.9999174
  26.0411208 166.4041474 136.2416823  26.1668460 166.7773806 137.1440526
  25.6379436 165.5412167 136.4676438  21.3067852 170.8173115 127.0838457
  20.6833730 170.3771795 126.4583025  22.0475656 171.0166047 126.4675137
  29.6299502 163.9532291 141.9433803  29.8482309 163.0505423 142.2649975
  29.8102926 163.8272100 140.9809697  22.6005903 171.3944349 136.5885649
  22.8207536 170.9026465 137.4148336  22.3300207 172.2483109 136.9564045
  15.5054709 166.4511497 132.6021669  15.0721434 165.7766489 133.1768934
  15.7198551 165.9114156 131.8248587  20.0806992 170.2346248 139.4363638
  19.9165593 171.1305122 139.7947871  21.0634611 170.2510338 139.3706706
  25.0684013 165.5725843 129.2358749  24.1566945 165.1947837 129.2254623
  24.9168264 166.3521423 128.6448110  27.5625105 169.5237209 128.0989202
  28.3889064 169.9772046 127.7952319  27.7660227 168.6092212 127.8059833
  16.2213050 171.6739376 140.0303248  15.7242684 172.0929453 140.7774876
  16.2059656 170.7423252 140.3388712  19.5208893 172.1532918 142.9901328
  19.3368303 172.4359160 142.0625793  20.3421772 171.6237347 142.8217665
  29.6498252 170.9882153 127.1865576  29.6333582 171.0570181 126.2180442
  30.5155801 171.3603584 127.4057147  14.5788557 171.5799779 127.0450328
  15.5183031 171.3167939 127.2345246  14.5736223 172.4689674 127.4345429
  22.3152245 172.9931919 130.9713428  22.3405031 173.8325272 131.4563390
  21.7693681 172.4508792 131.5957384  18.1013621 162.9730710 131.2905943
  17.4838040 162.5774200 131.9392044  17.4644701 163.3257161 130.6378764
  15.4789274 165.0827020 141.0722193  14.6328555 165.0634061 141.5470745
  15.9697476 164.3728293 141.5622149  26.2766713 167.4811571 138.7112255
  26.6147997 166.7177854 139.2262407  25.3567227 167.5333182 139.0607049
  30.0138843 166.4577328 129.5551210  29.3356720 166.6416685 128.8672999
  29.4442133 166.4202634 130.3550804  21.5795589 168.8697161 130.9867199
  20.8615510 169.1625697 131.5812530  21.9432952 168.1173501 131.5008126
  22.8380850 170.1728711 139.0480599  23.5148600 170.5695765 139.6551092
  23.1584650 169.2405927 139.0568263  26.0619036 165.7226454 131.9483006
  25.7545292 165.6692427 131.0204079  27.0236724 165.8485840 131.8141874
  19.9230524 166.6941664 128.2135410  20.8037135 167.1089737 128.0957656
  19.7114593 166.9959240 129.1229999  30.5807971 166.3399597 139.3679028
  30.1405062 166.9995879 139.9493337  31.4151476 166.8264320 139.1754710
  28.6195804 171.8759596 133.1817577  27.7094240 171.6403233 133.4342890
  29.1424478 171.2322152 133.6877120  18.6479361 172.9166454 126.8021092
  19.4259934 173.1092760 127.3699958  19.0878800 172.7828979 125.9369825
  17.1316242 170.8585028 127.3510983  17.7935968 170.1408623 127.3615220
  17.7367629 171.6398562 127.2338249  14.9511369 172.3888452 142.3179981
  15.6583723 171.8782973 142.7842761  14.7217029 173.0367925 142.9988921
  16.9362192 170.9354080 143.3469853  17.0002302 170.7499011 144.3108947
  17.8738709 171.1974301 143.1769151  20.7688150 173.0560675 128.5486029
  21.3139509 173.0086224 129.3593007  21.0207665 172.2080153 128.1183913
  19.0299267 169.1322240 141.6940467  18.5007187 168.3747907 141.3752558
  19.3931890 169.4678533 140.8448351  23.7269370 171.5025677 125.8721416
  24.4478878 171.1050075 125.3533815  24.1287478 172.3214373 126.1858089
  28.8562183 170.7809850 142.9441295  29.1920845 169.9304777 142.6077568
  29.2370465 171.3967915 142.2882515  19.5387614 165.8238589 141.7230336
  19.5965107 165.3223998 140.8677279  18.7099099 166.3349489 141.5237823
  22.3931808 165.2762147 138.4916847  22.0754539 165.3233874 137.5534658
  21.5813669 164.9584346 138.9256528  24.7395200 171.0838735 140.7429861
  25.1902026 170.8558681 141.5858338  25.5054199 171.4397913 140.2371484
  26.8836333 171.9269215 139.1757903  26.4197736 171.6684319 138.3407427
  27.3817284 172.6997478 138.8746638  19.4952564 169.4405616 125.5586600
  19.2630845 168.4855745 125.6448048  19.4200519 169.5175422 124.5718634
  22.0358865 167.8793805 141.6539623  22.5393874 167.5858404 142.4516708
  21.2021999 167.3932268 141.7896278  27.1773558 167.6678784 142.5851947
  26.5861928 166.9025567 142.3915309  27.8758743 167.1948592 143.0979243
  26.9746914 164.2474954 127.8128329  27.1551811 163.4436481 128.3536718
  26.2568282 164.6499391 128.3583845  18.8231465 166.8038353 125.5008074
  19.1725455 166.3257209 124.7245695  19.4016273 166.4611847 126.2088476
  21.9746697 165.2662613 126.5846631  21.3131184 164.6501181 126.2174086
  22.1077468 164.8886466 127.4774977  14.9113331 171.1868753 132.8483101
  14.2232257 171.4916155 132.2145053  15.6714789 171.0799236 132.2403815
  28.2362031 166.7233908 127.4421265  28.5541195 166.5775715 126.5219924
  27.6953159 165.9064434 127.5534323  31.6366911 171.7006112 131.1056958
  31.2536876 170.8216416 130.8938744  30.8439257 172.2661254 130.9506313
  15.9997800 172.4241896 137.3814477  16.0548928 172.1480036 138.3193341
  15.6951715 171.6120794 136.9543113  31.0361438 171.1434957 140.9241191
  30.9457245 170.7841659 140.0135081  31.6653003 171.8675254 140.7735963
  15.5973721 169.2622556 141.4815282  14.7544801 169.1139639 141.9630009
  16.1071342 169.7288131 142.1879209  29.2019397 166.0908318 143.6253101
  30.1498290 166.1300537 143.8611213  29.2383355 165.3643404 142.9498822
  14.2677831 168.7716250 128.9795106  13.5116401 169.1359859 129.4863188
  14.2200507 169.2978411 128.1638957  30.5184261 169.9229070 134.3780492
  31.0257781 169.5583467 133.6168669  31.2697169 170.3058186 134.8913074
  30.8620710 169.9474648 138.4661977  29.9029739 169.7465898 138.3646814
  30.9190721 170.7556968 137.9004244  16.8691722 167.8835727 127.0451550
  17.4561016 167.4639887 126.3818584  16.1318959 168.1832727 126.4814408
  16.2475954 164.4582604 125.9420240  16.9875765 164.6958781 126.5538537
  16.7501376 164.3336823 125.1134621  30.9156466 169.0714831 130.6665786
  31.3305980 168.7143566 131.4927751  30.4820871 168.2622528 130.3370299
  16.0081950 163.2909547 135.8330545  16.8949306 163.0488018 135.4626252
  16.2803525 163.6047769 136.7192357  32.0322020 168.0451758 132.8700191
  31.9525584 167.6515306 133.7708188  32.9069558 167.6645973 132.6148322
  30.2061884 163.6400136 139.2709486  30.4712485 164.5768428 139.1405942
  30.0380975 163.3752693 138.3380739  32.3386145 165.1592912 126.2041210
  33.2827016 164.9855473 125.9749574  32.4702642 165.5739195 127.0903615
  32.6743536 166.0883371 128.7708450  31.7527363 166.1746339 129.1098203
  32.9410545 167.0394575 128.8020540  15.8845581 164.0631138 138.5591596
  15.8049385 164.4021827 139.4808432  15.2868796 163.2804499 138.6253287
  23.5973645 164.5767956 142.3044800  23.4020147 165.4293769 142.7672770
  24.5516961 164.7545519 142.0880633  26.2257528 165.1088887 142.0472191
  26.7819501 165.0809578 141.2360551  26.7150707 164.4729375 142.6139948
  16.7877927 163.0613938 142.2173717  17.0133422 162.4674085 141.4539263
  17.0102990 162.4292754 142.9496804  26.9127219 163.0981832 138.4172265
  26.1557203 163.4143187 137.8722782  26.4809263 162.3379358 138.8686443
  27.6457158 165.3045005 139.7355618  27.4409055 164.4852999 139.2135246
  28.6124035 165.3418358 139.6037594  24.6235725 164.0509025 137.2178642
  23.9260927 164.4693767 137.7704305  24.0941210 163.3539690 136.7770184
  28.7601889 164.4935133 135.0704574  29.4423147 164.5649936 134.3576286
  28.6102434 165.4415080 135.2498970  30.5485600 164.6048366 133.1033991
  30.4025266 163.6220102 133.0411315  31.4954997 164.5959562 133.3824593
  15.8823152 164.1826498 129.3181323  16.6514447 164.5383156 128.8161034
  15.2098547 164.8671961 129.1065909  22.2872656 166.5669702 132.3137408
  21.5874009 166.0007010 131.9094415  22.9432714 165.8776299 132.5377638
  26.7502215 162.9666078 133.8393389  27.4636544 163.4453133 134.3305755
  26.2870863 163.7344435 133.4465440  30.0950589 163.4693500 129.1904023
  30.0549490 164.3783983 129.5301396  29.2101237 163.1313383 129.4196104
  18.1387581 164.7038347 127.8853532  18.7881000 163.9598886 128.0030419
  18.7668145 165.4600566 128.0153026  20.3652264 164.8629886 131.1826227
  19.6395636 164.2034431 131.2293842  19.8292650 165.6755949 131.0044835
  20.2558161 163.9481010 143.5350529  19.9677332 164.5535936 142.8179997
  20.9964274 163.4922514 143.1076505  27.3247366 163.3912288 143.9207278
  27.0466269 163.6884347 144.8187636  28.2934689 163.4746969 144.0101364
  25.8388593 171.1714699 114.4268853  25.7772393 170.2016145 114.2924041
  25.5022794 171.4789735 113.5483218  24.7545897 172.5652465 116.4585526
  23.8664564 172.1684847 116.4578753  25.1436065 172.1542759 115.6549438
  18.4152805 173.1056410 117.4418089  17.5408078 172.8490900 117.7804334
  18.5666368 173.9560346 117.8557377  16.8354333 168.4268312 110.8693911
  15.8502880 168.5321165 110.7795565  17.0210651 168.2192333 109.9075864
  14.3782231 170.3109836 116.5876395  15.1777127 169.7497329 116.7431471
  14.6376004 170.6888376 115.7046941  15.8552420 166.6231051 118.8111608
  15.7716059 165.6827027 119.0914709  15.1570953 167.0294775 119.3691385
  24.8484780 168.6406413 116.5456264  25.2671766 167.8117263 116.8866746
  25.2194386 168.6313716 115.6299493  18.9488679 167.1751454 112.0041299
  19.1612176 167.8882929 112.6441636  18.1158754 167.5484534 111.6220997
  28.8010022 166.2624182 113.2077882  29.4782411 165.6192646 113.5560806
  28.8071667 166.8996968 113.9511154  16.4594318 168.7049887 117.2078437
  17.3012656 168.9623000 117.6663132  16.2190461 167.9257643 117.7667092
  20.6446656 169.8111444 116.7424871  21.3561063 170.4288967 117.0319339
  21.2006112 169.0494110 116.4561561  32.7577213 168.0848875 120.2539707
  32.1220898 168.7894602 119.9780688  33.2715257 168.5724967 120.9243455
  19.3196493 164.5561310 120.5761347  19.1318947 165.2602254 119.8970936
  18.5642131 163.9673218 120.4065459  29.0611401 167.5667281 116.0857888
  28.1767982 167.7745626 116.4292310  29.4082277 168.4696342 115.9095138
  18.5826016 166.4366653 118.8660657  18.8229502 167.3818501 118.7354199
  17.6042679 166.5067825 118.8114508  31.7932310 167.0848298 116.6761146
  30.8190699 167.1675186 116.6938018  32.0604920 167.8248623 117.2421715
  22.1666486 163.9260032 114.7307883  22.4270453 163.2071915 114.1171493
  21.2504208 164.0878349 114.4407071  24.9493256 171.9055990 111.9888199
  24.0689548 172.3060465 111.8431131  25.4478292 172.2686627 111.2286450
  24.5944231 167.6661619 108.7205708  23.7217508 168.0085697 109.0363998
  25.1382670 168.4639573 108.7997084  31.1462027 172.3392959 118.4374515
  30.7307707 172.9155011 117.7805139  32.0905875 172.4930321 118.2707168
  29.2144772 172.8728846 111.9937313  28.3328717 172.8327172 111.5943783
  29.0137941 172.5449560 112.9049948  28.1495491 169.3996355 119.9009768
  27.5821113 170.1994910 119.8992125  27.4480233 168.7085681 119.7812517
  20.7156548 171.8354876 114.1011181  20.3755911 170.9245942 113.9586060
  20.2994325 172.0402479 114.9577747  18.7733659 169.1574100 118.5213647
  19.4354267 169.4581224 117.8391381  19.2026762 169.5618206 119.3171255
  26.8377687 172.1920799 110.0153805  27.0142217 171.2668271 109.7418810
  27.4616780 172.6728785 109.4497954  18.8394174 172.6280809 121.6178564
  18.8223084 173.4873572 121.1753647  17.9400126 172.2904500 121.4214336
  30.4247308 163.2537295 107.7220330  30.3353711 163.3914970 108.6971283
  31.1177025 163.9379685 107.5383673  17.1217404 170.6764855 112.3085795
  17.3765250 171.2562212 111.5705818  17.0430580 169.8145558 111.8309953
  31.6878850 169.0102809 123.6345584  31.4817609 169.8696350 123.1818320
  30.9828148 168.4576500 123.2307808  19.3704299 164.9963521 115.6713759
  18.9609009 165.8566544 115.4730304  20.0244245 165.2520674 116.3522607
  23.6396036 167.5228441 120.6775670  23.0994883 167.6373308 121.4945485
  23.1970416 166.7208789 120.3074891  29.3002952 168.3224676 122.1535233
  28.4717810 168.0701361 122.6211506  28.9087089 168.7570627 121.3575312
  26.0970227 170.3275642 124.2753613  26.2451426 169.3652277 124.1338506
  27.0346399 170.6181233 124.3696342  22.5994255 164.2803588 110.3537602
  21.8240145 164.3205037 110.9421281  22.8067488 163.3259116 110.3762228
  21.7749667 165.3601431 117.1087043  21.9758317 166.2655515 116.7747616
  22.0839352 164.8272165 116.3426765  19.2579110 169.4601309 113.6846357
  18.8119295 168.8918069 114.3631300  18.4756460 169.9743397 113.3768027
  26.0561186 169.3817620 111.6044216  25.6637932 170.2776532 111.6049647
  26.6249029 169.4318481 110.8075868  21.7028688 170.6854579 123.3688812
  21.7437679 169.7313940 123.1480978  22.6202039 170.9540603 123.1997600
  25.7974013 168.3735136 114.0262934  25.8906973 168.7043124 113.0891729
  25.8001753 167.4054915 113.8310475  17.2695693 167.1219797 122.3236728
  16.6585793 167.8910711 122.3717264  16.6070677 166.3919476 122.2767908
  23.3352118 166.8749281 125.0297155  22.7874102 166.3067816 125.6446097
  23.9606691 167.2350336 125.6998548  14.2436761 164.7817399 115.5770609
  14.0508749 165.4855058 116.2308846  14.8528880 164.2160568 116.1103083
  14.4432359 169.0819257 107.2295278  14.4539630 170.0545177 107.3469997
  13.8680039 169.0028883 106.4406780  25.7438741 170.9228036 118.2566655
  25.4404038 171.5870152 117.5804925  25.3481777 170.1159018 117.8636864
  22.2909107 167.7905490 116.0180383  22.3839054 167.5309450 115.0778358
  23.1824516 168.1671473 116.1888974  17.6874648 167.6993045 115.0070742
  17.2201990 168.0889860 115.7806759  16.9254960 167.2845037 114.5447163
  22.2072164 168.5586583 109.6028710  22.0671714 168.7442879 110.5642831
  21.8730001 169.4057063 109.2280582  26.0422331 166.4134054 117.4660454
  26.1685595 166.7757085 118.3724880  25.6421383 165.5463824 117.6817762
  21.3000723 170.8150958 108.3187122  20.6769191 170.3798925 107.6896792
  22.0416886 171.0183751 107.7046035  29.6091065 163.9643937 123.1924505
  29.8306842 163.0572589 123.5009574  29.7791995 163.8466727 122.2255914
  22.5496439 171.3914436 117.8202764  22.7925566 170.8884081 118.6328337
  22.3668549 172.2638271 118.1982255  15.5162440 166.4459511 113.8311455
  15.0926623 165.7614326 114.3986486  15.7349611 165.9192609 113.0459769
  20.0820403 170.2302070 120.6524254  19.9294120 171.1240328 121.0203316
  21.0646563 170.2373237 120.5809357  25.0655119 165.5755849 110.4586573
  24.1550864 165.1945198 110.4484617  24.9123231 166.3519612 109.8639468
  27.5624056 169.5221039 109.3265010  28.3882744 169.9736338 109.0187549
  27.7635045 168.6065864 109.0347802  16.2300997 171.6868888 121.2722334
  15.7335566 172.0981147 122.0236573  16.2174315 170.7524560 121.5721440
  19.5412254 172.1743477 124.2213401  19.3546367 172.4375993 123.2884425
  20.3543319 171.6304453 124.0602501  29.6424383 170.9836959 108.3932559
  29.6072216 171.0377373 107.4235993  30.5119344 171.3590324 108.5896057
  14.6025582 171.6267868 108.2403883  15.5238192 171.3422920 108.4717521
  14.5934923 172.5136339 108.6310267  22.3202829 172.9920128 112.1987460
  22.3024519 173.8428462 112.6632420  21.7808811 172.4438142 112.8235075
  18.0826550 162.9725036 112.5065010  17.4426101 162.5467605 113.1147425
  17.4670499 163.3429240 111.8427730  15.4838304 165.0834167 122.3039598
  14.6348246 165.0453627 122.7728025  15.9817396 164.3750872 122.7891166
  26.2775943 167.4725858 119.9448436  26.6162898 166.7027072 120.4507033
  25.3581698 167.5204487 120.2950817  30.0217698 166.4758452 110.7779515
  29.3413277 166.6486533 110.0892549  29.4505143 166.4226663 111.5761458
  21.5801870 168.8692323 112.2148163  20.8600192 169.1587224 112.8082238
  21.9426976 168.1145718 112.7265735  22.8417672 170.1664898 120.2747670
  23.5157089 170.5662612 120.8826344  23.1631446 169.2342607 120.2886670
  26.0559409 165.7432272 113.1677648  25.7467719 165.6824548 112.2407669
  27.0188060 165.8561839 113.0309901  19.9207540 166.6899929 109.4459810
  20.8042855 167.0967932 109.3260675  19.7121633 166.9939326 110.3549589
  30.6146617 166.3606273 120.6045012  30.1606735 167.0165123 121.1772249
  31.4439636 166.8551484 120.4138957  28.6202365 171.8834716 114.4117077
  27.7097355 171.6399920 114.6552352  29.1431385 171.2334479 114.9093678
  18.6556036 172.8964024 108.0366015  19.4398418 173.0694448 108.6028188
  19.0932979 172.7352496 107.1739701  17.1433468 170.8596521 108.6121773
  17.8538322 170.1875995 108.6123498  17.6986982 171.6774017 108.4787647
  14.9371034 172.3646093 123.5635732  15.6584692 171.8566161 124.0138730
  14.6675182 172.9564502 124.2810200  16.9349421 170.9246437 124.5583802
  16.9928084 170.7844564 125.5309785  17.8778741 171.1580069 124.3795420
  20.7788155 173.0487022 109.7781668  21.3294247 173.0053194 110.5850801
  21.0336976 172.2019514 109.3465352  19.0003927 169.1636837 122.9132042
  18.4890528 168.3889895 122.6072870  19.3841526 169.4730337 122.0631594
  23.7201670 171.5161036 107.1253323  24.4319504 171.1174654 106.5962084
  24.1176061 172.3466985 107.4118096  28.8769364 170.7577753 124.1840522
  29.1773925 169.9073090 123.8131615  29.2582226 171.3799372 123.5337883
  19.5481477 165.8364768 122.9428626  19.6104298 165.3287555 122.0912698
  18.7151306 166.3387984 122.7393577  22.3916167 165.2799899 119.7129567
  22.0730563 165.3273745 118.7751061  21.5835458 164.9508057 120.1458053
  24.7234000 171.0924193 121.9852547  25.1836032 170.8550151 122.8209083
  25.4847001 171.4583605 121.4779622  26.8518469 171.9403010 120.4125071
  26.3864511 171.6575855 119.5829744  27.3765888 172.6808392 120.0757125
  19.4782811 169.4487613 106.7981534  19.2594576 168.4895282 106.8802251
  19.4078527 169.5251800 105.8102569  22.0161294 167.8737138 122.8840894
  22.5256258 167.5845027 123.6798033  21.1987884 167.3569166 123.0084805
  27.1806933 167.6684268 123.8141955  26.5949022 166.8984586 123.6193125
  27.8832416 167.1984455 124.3246931  26.9761511 164.2501938 109.0420000
  27.1588531 163.4480626 109.5840775  26.2558345 164.6509641 109.5854279
  18.8265888 166.8120078 106.7296316  19.1596455 166.3313635 105.9476770
  19.4060648 166.4565029 107.4301060  21.9776620 165.2741016 107.8124083
  21.3169935 164.6616052 107.4364587  22.1113377 164.8844223 108.6997283
  14.9183477 171.1747281 114.0945525  14.2105859 171.4703622 113.4735127
  15.6653160 171.0856985 113.4663944  28.2384577 166.7248703 108.6686080
  28.5550642 166.5760432 107.7485111  27.6956124 165.9094315 108.7823367
  31.6392112 171.7016916 112.3327144  31.2545430 170.8235404 112.1210632
  30.8476064 172.2689035 112.1787544  15.9198909 172.4406157 118.6399672
  16.0240018 172.1743698 119.5773124  15.7558872 171.5895532 118.2117871
  31.0375395 171.1423836 122.1541952  30.9374965 170.7781818 121.2461050
  31.6620469 171.8678352 121.9920532  15.5756322 169.2628099 122.6930230
  14.7369413 169.1100793 123.1811743  16.0926603 169.7214491 123.3989345
  29.2123033 166.1045177 124.8560933  30.1614318 166.1333270 125.0892716
  29.2387149 165.3707516 124.1870138  14.2610205 168.7656476 110.1569270
  13.5300320 169.2507526 110.5851843  14.2549129 169.1587427 109.2643283
  30.5199243 169.9231490 115.6038392  31.0275545 169.5496143 114.8472148
  31.2705894 170.3096185 116.1145871  30.8550326 169.9520684 119.6965976
  29.8986069 169.7423136 119.5885677  30.9097279 170.7576337 119.1269359
  16.8552705 167.8436634 108.2834728  17.4593880 167.4490305 107.6200437
  16.1297987 168.1591214 107.7169543  16.2374840 164.4449716 107.1629781
  16.9889260 164.6872556 107.7575679  16.7239578 164.3008338 106.3277251
  30.9192581 169.0686491 111.8957172  31.3339839 168.7128070 112.7224249
  30.4883265 168.2575242 111.5658208  16.0120646 163.2841777 117.0480660
  16.9025932 163.0364501 116.6882658  16.2753087 163.5854377 117.9414794
  32.0376705 168.0459258 114.1016638  31.9553419 167.6488509 115.0010049
  32.9098725 167.6600952 113.8451646  30.1449441 163.6807107 120.5327268
  30.4609718 164.5992267 120.3859047  30.0186168 163.3893746 119.6012725
  32.3363907 165.1628251 107.4317884  33.2799375 164.9843054 107.2050813
  32.4673109 165.5740599 108.3196913  32.6758570 166.0918807 109.9972795
  31.7529852 166.1746241 110.3350572  32.9386032 167.0440932 110.0310846
  15.8538757 164.0661505 119.7737998  15.7953678 164.3890478 120.7022175
  15.2497057 163.2870957 119.8382927  23.6013951 164.5826625 123.5394827
  23.4065035 165.4350433 124.0024717  24.5552626 164.7598940 123.3217381
  26.2277776 165.1202233 123.2780480  26.7775794 165.0795782 122.4631787
  26.7083052 164.4752333 123.8426914  16.8035642 163.0682829 123.4509922
  17.0113766 162.4731095 122.6834432  17.0246902 162.4297755 124.1790097
  26.8910402 163.0937311 119.6381258  26.1354622 163.4044967 119.0887210
  26.4629437 162.3303800 120.0873123  27.6321391 165.2919273 120.9544705
  27.4109966 164.4740456 120.4343171  28.6035786 165.2872721 120.8471388
  24.6154078 164.0528718 118.4239731  23.9184941 164.4685768 118.9786290
  24.0889877 163.3487377 117.9904162  28.7678795 164.5032100 116.3158741
  29.4490576 164.5712918 115.6011507  28.6177578 165.4524590 116.4891517
  30.5395802 164.6164332 114.3420152  30.3878595 163.6350800 114.2664543
  31.4898558 164.5979681 114.6095681  15.8996852 164.1924996 110.5524321
  16.6654350 164.5427558 110.0404676  15.2254334 164.8740552 110.3353922
  22.2811308 166.5650960 113.5398375  21.5794951 165.9989612 113.1373265
  22.9369900 165.8743779 113.7613758  26.7651090 162.9643282 115.0744714
  27.4751726 163.4425347 115.5702057  26.2992878 163.7313177 114.6846666
  30.0917084 163.4548156 110.4023533  30.0483549 164.3544044 110.7642747
  29.2125829 163.1030099 110.6363961  18.1420827 164.7003307 109.0985031
  18.7945587 163.9593719 109.2183352  18.7666956 165.4593886 109.2291146
  20.3522056 164.8652644 112.4234353  19.6294805 164.2025760 112.4664454
  19.8148828 165.6750240 112.2387299  20.2673655 163.9768945 124.7807065
  19.9881170 164.5680956 124.0492953  20.9751002 163.4713983 124.3537373
  27.3116873 163.3967196 125.1464831  27.0470773 163.6943805 126.0479147
  28.2820067 163.4648705 125.2248414  25.8592731 171.1763750  95.6635139
  25.7950589 170.2064321  95.5336301  25.5111151 171.4819420  94.7895696
  24.7531111 172.6369731  97.6523518  23.8725885 172.2228016  97.6761264
  25.1434469 172.2007626  96.8639205  18.5259545 173.1126672  98.6910626
  17.6626108 172.7724464  98.9947758  18.5488011 173.9913581  99.0753899
  16.8380739 168.4137362  92.0882383  15.8517128 168.5177143  92.0096606
  17.0174312 168.2372105  91.1190980  14.4141961 170.4106734  97.8587663
  15.1742270 169.7918752  97.9804848  14.6450409 170.7500443  96.9533534
  15.8637748 166.6262651 100.0345840  15.7697105 165.6853769 100.3061971
  15.1519650 167.0325722 100.5753539  24.8697518 168.6358691  97.7727063
  25.2856701 167.8041895  98.1088727  25.2330373 168.6268449  96.8540647
  18.9594158 167.1830919  93.2061202  19.1586686 167.8847151  93.8624249
  18.1220568 167.5536741  92.8288486  28.8107731 166.2696287  94.4157238
  29.4781164 165.6250281  94.7822235  28.7914197 166.9007340  95.1641578
  16.4794179 168.6953385  98.4034864  17.3095602 168.9584346  98.8765578
  16.2220391 167.9260430  98.9671265  20.6924660 169.8165870  98.0055513
  21.4247947 170.4275439  98.2497063  21.2214817 169.0447348  97.6972816
  32.7705869 168.0948832 101.4780024  32.1296164 168.7944568 101.2008748
  33.2721039 168.5835631 102.1569192  19.3062050 164.5547688 101.7979953
  19.1256502 165.2619935 101.1197118  18.5535561 163.9658035 101.6148951
  29.0450648 167.5573384  97.3169655  28.1559606 167.7481043  97.6585756
  29.3779401 168.4656825  97.1463584  18.5889449 166.4348862 100.0820318
  18.8256346 167.3829709  99.9598649  17.6097726 166.5038143 100.0261637
  31.7736246 167.0785679  97.9019605  30.7976587 167.1528444  97.9069068
  32.0236117 167.8005547  98.4987070  22.1770286 163.9548118  95.9541986
  22.4133032 163.2271316  95.3416127  21.2421424 164.0953667  95.7163315
  24.9434548 171.8989479  93.2205134  24.0539903 172.2891404  93.0978394
  25.4191326 172.2755171  92.4532073  24.5970068 167.6968222  89.9260456
  23.7203771 168.0253469  90.2458900  25.1356568 168.4949580  90.0321715
  31.1195768 172.3370510  99.6651182  30.6785680 172.9137528  99.0257559
  32.0564839 172.5121461  99.4828439  29.2286163 172.8593151  93.2134893
  28.3457416 172.8312255  92.8153989  29.0234771 172.5372954  94.1260758
  28.1548439 169.3991029 101.1311140  27.5923412 170.2025868 101.1410260
  27.4482211 168.7132398 101.0121854  20.7018004 171.8384589  95.3344287
  20.3597817 170.9270241  95.1986271  20.2571881 172.0640336  96.1713775
  18.7931959 169.1479014  99.7501148  19.4617367 169.4584802  99.0789150
  19.2034039 169.5574817 100.5527507  26.8261693 172.1851837  91.2207462
  26.9981836 171.2574791  90.9530799  27.4543163 172.6598241  90.6555889
  18.8237588 172.6236340 102.8484228  18.8088860 173.4754891 102.3903313
  17.9287406 172.2785580 102.6393643  30.3988282 163.2692631  88.9375760
  30.3163426 163.3889791  89.9155955  31.0925657 163.9544814  88.7618829
  17.1249571 170.6692386  93.5380720  17.3206083 171.2614748  92.7921975
  17.0424390 169.8091433  93.0595748  31.6944308 169.0053299 104.8587674
  31.4812094 169.8615860 104.4028538  30.9862222 168.4487316 104.4659617
  19.3977671 164.9991876  96.8744843  18.9563890 165.8440933  96.6742587
  20.0130285 165.2727558  97.5832910  23.6407162 167.5280205 101.9072577
  23.0991138 167.6459871 102.7228317  23.1985075 166.7242768 101.5401153
  29.3036453 168.3196920 103.3786716  28.4767683 168.0639986 103.8477015
  28.9086139 168.7515125 102.5827367  26.1064694 170.3250910 105.5008933
  26.2526385 169.3627773 105.3577786  27.0424630 170.6123964 105.6108179
  22.5902327 164.2897573  91.6059683  21.8063078 164.3493472  92.1833032
  22.7698646 163.3301301  91.6290435  21.7932696 165.3688062  98.3469706
  21.9831647 166.2752934  98.0089189  22.0951293 164.8371750  97.5777271
  19.2558405 169.4638765  94.9116296  18.8026495 168.8768554  95.5694712
  18.4735499 169.9772090  94.6005855  26.0570478 169.3813607  92.8312936
  25.6601030 170.2755387  92.8422154  26.6220332 169.4417217  92.0331231
  21.7116027 170.6912054 104.5952465  21.7406063 169.7348817 104.3814103
  22.6251943 170.9524711 104.3965916  25.8120784 168.3672429  95.2549520
  25.8965198 168.6996229  94.3180306  25.8030682 167.3998732  95.0584524
  17.2678834 167.1221456 103.5652603  16.6574914 167.8930490 103.6033922
  16.6038104 166.3942119 103.5057892  23.3371048 166.8767095 106.2521984
  22.7886185 166.3096450 106.8676627  23.9630127 167.2364396 106.9219785
  14.2375248 164.7899803  96.7717912  13.9505454 165.4628288  97.4232088
  14.8271538 164.2392593  97.3377685  14.5449865 169.0618282  88.3282708
  14.4825234 170.0176210  88.5285927  13.8770347 168.9815305  87.6170046
  25.7101333 170.9044561  99.4932645  25.3506097 171.5692574  98.8548110
  25.3680319 170.0841092  99.0799204  22.3063824 167.7882823  97.2397253
  22.3906013 167.5358495  96.2972415  23.1974232 168.1663787  97.4060091
  17.7127849 167.6673305  96.2064661  17.2508784 168.0659070  96.9797818
  16.9433819 167.2610219  95.7477411  22.2080484 168.5547758  90.8398396
  22.0704018 168.7454941  91.8007046  21.8654998 169.3975661  90.4615983
  26.0755091 166.4124013  98.6920168  26.1843924 166.7767861  99.6001614
  25.6611940 165.5504526  98.9019460  21.3017731 170.7996281  89.5496093
  20.6795929 170.3588633  88.9210617  22.0362834 171.0132514  88.9304288
  29.6183010 163.9714769 104.4112285  29.8289776 163.0625228 104.7217324
  29.7873733 163.8497596 103.4445947  22.6271876 171.4064055  99.0354057
  22.8371921 170.9191796  99.8663993  22.2616756 172.2270456  99.3961881
  15.5070866 166.4394792  95.0451868  15.0718782 165.7697394  95.6253963
  15.6944535 165.8984750  94.2613466  20.0772285 170.2321935 101.8959113
  19.9135317 171.1279763 102.2537768  21.0588551 170.2499597 101.8218163
  25.0589968 165.5682564  91.6921025  24.1490050 165.1846631  91.6957847
  24.8944490 166.3497231  91.1105348  27.5575054 169.5252490  90.5437986
  28.3881360 169.9701883  90.2391562  27.7540607 168.6074688  90.2561919
  16.2290369 171.6732797 102.4707760  15.7359926 172.1018895 103.2148602
  16.1965521 170.7423851 102.7798965  19.5429497 172.1766944 105.4547409
  19.3396159 172.4403731 104.5254486  20.3600488 171.6434868 105.2809365
  29.6455812 170.9656807  89.6031933  29.5870018 171.0176829  88.6338204
  30.5069214 171.3667254  89.7801816  14.5837876 171.5912309  89.4481377
  15.5210483 171.3377991  89.6592741  14.5556735 172.4747134  89.8486908
  22.3213926 172.9767233  93.4382183  22.2803358 173.8351889  93.8875882
  21.7739222 172.4322747  94.0599530  18.0624953 162.9831403  93.7143310
  17.4189446 162.5577550  94.3196209  17.4465416 163.3758515  93.0621597
  15.4868135 165.0823097 103.5144292  14.6194117 165.0365773 103.9463448
  15.9695709 164.3744393 104.0130239  26.2784766 167.4735270 101.1739468
  26.6118089 166.7003530 101.6783200  25.3576536 167.5237336 101.5209937
  30.0326279 166.4652253  91.9923278  29.3499887 166.6419823  91.3064790
  29.4634520 166.4140298  92.7926308  21.5925790 168.8799794  93.4552958
  20.8635615 169.1665951  94.0394657  21.9421276 168.1176266  93.9640948
  22.8373817 170.1759900 101.4991460  23.5112946 170.5676702 102.1116213
  23.1519158 169.2416518 101.5082152  26.0712891 165.7287713  94.3956471
  25.7415914 165.6718257  93.4756516  27.0291198 165.8529638  94.2390028
  19.9364810 166.6841047  90.6549708  20.8159546 167.1034014  90.5462008
  19.7109984 166.9907676  91.5597763  30.6289189 166.3681799 101.8177644
  30.1673389 167.0144705 102.3948002  31.4564248 166.8685550 101.6377011
  28.6268626 171.8847641  95.6369227  27.7088470 171.6582549  95.8728764
  29.1321419 171.2320942  96.1488333  18.6698550 172.9332310  89.2508703
  19.4500353 173.1442510  89.8067147  19.0974263 172.8095764  88.3787204
  17.1258633 170.8661218  89.8206242  17.7100407 170.0864779  89.8224017
  17.7950502 171.5883266  89.7113818  14.9848513 172.4107384 104.7660538
  15.6803583 171.8878719 105.2359518  14.6795928 172.9841259 105.4833366
  16.9149945 170.9018151 105.8133028  16.9870210 170.7674919 106.7852702
  17.8549097 171.1294543 105.6168557  20.8168461 173.0637164  90.9838047
  21.3443282 172.9889961  91.8034046  21.0341719 172.2042628  90.5565700
  19.0006022 169.1621161 104.1540230  18.4732954 168.3990371 103.8451903
  19.3806998 169.4727855 103.3025649  23.7071291 171.5202608  88.3464516
  24.4354034 171.1357136  87.8312195  24.0902979 172.3458484  88.6637862
  28.8963452 170.7528678 105.4358518  29.1834569 169.9042831 105.0502539
  29.2597033 171.3789810 104.7796884  19.5384053 165.8305178 104.1667959
  19.5975768 165.3212713 103.3156615  18.7074986 166.3370210 103.9614452
  22.3998932 165.2818872 100.9479861  22.0816302 165.3310542 100.0096182
  21.5907569 164.9533105 101.3793965  24.7204307 171.0855768 103.2183100
  25.1843962 170.8471844 104.0515542  25.4788134 171.4495424 102.7064848
  26.8494647 171.9263720 101.6222688  26.3774846 171.6204261 100.8031837
  27.3297264 172.6900662 101.2695017  19.5430872 169.4261313  87.9914270
  19.2832698 168.4793716  88.0886519  19.4450236 169.4996046  87.0057029
  22.0155677 167.8823656 104.1123948  22.5229803 167.5886494 104.9076162
  21.1972893 167.3660253 104.2321271  27.1853356 167.6698581 105.0398429
  26.5974516 166.9008623 104.8458817  27.8845118 167.1989369 105.5542054
  26.9725760 164.2516469  90.2707021  27.1613205 163.4554193  90.8186515
  26.2481982 164.6507611  90.8100627  18.8094710 166.8042090  87.9503406
  19.1537554 166.3240204  87.1736437  19.3814329 166.4530780  88.6589046
  22.0224421 165.2590566  89.0373212  21.3368257 164.6730215  88.6631040
  22.1223909 164.8822927  89.9341893  14.9150686 171.1904698  95.3281904
  14.2140766 171.4805153  94.6969544  15.6652920 171.0827003  94.7082537
  28.2414284 166.7259481  89.8956534  28.5504375 166.5726771  88.9737355
  27.6880220 165.9182730  90.0129408  31.6668532 171.6989579  93.5335138
  31.2749303 170.8189837  93.3413252  30.8715185 172.2652346  93.3948255
  16.0407515 172.4160098  99.8011261  16.0679818 172.1270942 100.7350611
  15.6545251 171.6437017  99.3649950  31.0455111 171.1283262 103.3696132
  30.9381464 170.7616877 102.4635292  31.6501809 171.8677538 103.1974537
  15.6006744 169.2738603 103.9151516  14.7445084 169.1348104 104.3770677
  16.0952378 169.7469095 104.6269427  29.2164819 166.1052797 106.0835169
  30.1632687 166.1187567 106.3274714  29.2387444 165.3707514 105.4150593
  14.2581253 168.7832839  91.4275440  13.5024224 169.1359416  91.9447546
  14.1836488 169.3026557  90.6092346  30.5225175 169.9215095  96.8460054
  31.0309455 169.5492186  96.0903072  31.2680876 170.3159781  97.3554364
  30.8557173 169.9408142 100.9091435  29.8975370 169.7316104 100.8111721
  30.9020464 170.7517130 100.3462180  16.9026402 167.9551680  89.4849143
  17.4657889 167.4983618  88.8243848  16.1372093 168.2072347  88.9333006
  16.2410662 164.4454120  88.4021677  16.9913318 164.6786619  89.0028193
  16.7297583 164.3178869  87.5659146  30.9272570 169.0702528  93.1386884
  31.3322339 168.7123665  93.9694713  30.4678358 168.2705313  92.8213063
  15.9996899 163.2967719  98.2805102  16.8911942 163.0513123  97.9238092
  16.2585981 163.5996483  99.1748010  32.0490497 168.0485563  95.3390975
  31.9574322 167.6508618  96.2373870  32.9185293 167.6553328  95.0864944
  30.1461024 163.6917648 101.7549050  30.4629033 164.6082436 101.5984732
  30.0207105 163.3895145 100.8271587  32.3198760 165.1712206  88.6694234
  33.2618751 164.9876244  88.4422326  32.4529110 165.5821232  89.5570760
  32.6849607 166.1009721  91.2293851  31.7579775 166.1685450  91.5620349
  32.9292528 167.0580248  91.2613511  15.8775618 164.0588448 100.9947963
  15.8091051 164.3940933 101.9180895  15.2615844 163.2892706 101.0587663
  23.6049657 164.5799582 104.7687869  23.4062844 165.4341176 105.2267666
  24.5586811 164.7582628 104.5527950  26.2334344 165.1225009 104.5098137
  26.7778785 165.0760768 103.6919189  26.7138893 164.4770152 105.0740115
  16.7909165 163.0646493 104.6918382  17.0099180 162.4759779 103.9221406
  17.0138829 162.4236408 105.4172127  26.8895651 163.0853567 100.8500816
  26.1302749 163.4030047 100.3091065  26.4570984 162.3291054 101.3079966
  27.6259591 165.2810706 102.1754412  27.4012150 164.4660274 101.6524095
  28.5986687 165.2625892 102.0823266  24.6176915 164.0563871  99.6477982
  23.9219535 164.4738302 100.2030423  24.0881982 163.3538969  99.2144172
  28.7448553 164.4966450  97.5526428  29.4306783 164.5881239  96.8455918
  28.5711634 165.4394864  97.7365532  30.5263964 164.6421299  95.5874607
  30.3891151 163.6612396  95.4861584  31.4758937 164.6304714  95.8578469
  15.9206443 164.2114411  91.8130762  16.6775027 164.5568526  91.2862691
  15.2418155 164.8891542  91.6003791  22.2612255 166.5529938  94.7655482
  21.5554515 166.0182149  94.3272857  22.8501804 165.8257006  95.0556726
  26.7496820 162.9628802  96.2726061  27.4585897 163.4264345  96.7825670
  26.3052720 163.7393205  95.8755987  30.0902692 163.4274032  91.6235770
  30.0295287 164.3224195  91.9945313  29.2117945 163.0617569  91.8472721
  18.1489721 164.7023068  90.3235881  18.7951599 163.9558823  90.4456576
  18.7803696 165.4557936  90.4539100  20.3452264 164.8690613  93.6074007
  19.6224935 164.2077679  93.6673918  19.8053407 165.6791135  93.4306524
  20.2678702 163.9918596 106.0156988  19.9795346 164.5793483 105.2840648
  20.9498367 163.4642333 105.5737734  27.3221724 163.4008285 106.3778246
  27.0461342 163.6965197 107.2766246  28.2919297 163.4600471 106.4726062
  25.8917309 171.1741056  76.9110039  25.8174563 170.2057267  76.7798041
  25.5296791 171.4871246  76.0470237  24.6235538 172.8690563  78.6374410
  23.8771658 172.2971670  78.8796578  25.1145352 172.2901454  78.0177575
  18.5374466 173.1152848  79.9068104  17.6824203 172.7513522  80.2106094
  18.5545954 173.9757685  80.3325978  16.8341644 168.4157491  73.3110302
  15.8478105 168.5188998  73.2355352  17.0122081 168.2414668  72.3417438
  14.4282941 170.4220261  79.0780352  15.1803384 169.7934960  79.1952919
  14.6554934 170.7573428  78.1708355  15.8630880 166.6315658  81.2596288
  15.7647401 165.6909977  81.5315105  15.1554177 167.0408750  81.8049196
  24.8844924 168.6283023  78.9927733  25.2936514 167.7908139  79.3234395
  25.2426761 168.6191097  78.0719755  18.9568333 167.1815109  74.4184839
  19.1543837 167.8756320  75.0827063  18.1184513 167.5541758  74.0454266
  28.8114676 166.2703290  75.6376334  29.4778163 165.6257987  76.0067313
  28.7905836 166.9019988  76.3856162  16.4891325 168.6905940  79.6146712
  17.3163500 168.9539209  80.0925396  16.2239118 167.9265580  80.1816993
  20.7673470 169.8457363  79.2808383  21.5339547 170.4305720  79.4506720
  21.2363664 169.0490292  78.9393598  32.7749340 168.0992164  82.6970764
  32.1292216 168.7912407  82.4106497  33.2724872 168.5998435  83.3696238
  19.3105798 164.5659083  83.0112918  19.1243790 165.2656225  82.3276786
  18.5565306 163.9747944  82.8423025  29.0439105 167.5549422  78.5435393
  28.1547020 167.7406102  78.8872220  29.3724849 168.4646900  78.3737553
  18.5866076 166.4331525  81.2786696  18.8222963 167.3826973  81.1676248
  17.6064991 166.5038365  81.2408715  31.7661695 167.0742671  79.1284036
  30.7896277 167.1458899  79.1227339  32.0071735 167.7976475  79.7269846
  22.1932571 163.9736861  77.1776262  22.4154536 163.2394622  76.5676713
  21.2466329 164.0948401  76.9785256  24.9445352 171.8921102  74.4455662
  24.0497461 172.2774290  74.3453623  25.3990033 172.2764407  73.6691486
  24.5993410 167.7300198  71.1141549  23.7260910 168.0536844  71.4467842
  25.1493525 168.5129067  71.2652021  31.1090553 172.3355265  80.8971027
  30.6488397 172.9069954  80.2666286  32.0399261 172.5075298  80.6843258
  29.2205707 172.8468982  74.4385370  28.3265522 172.8682868  74.0673497
  29.0258225 172.5275285  75.3548740  28.1609806 169.4029393  82.3661743
  27.6054390 170.2112863  82.3927102  27.4479116 168.7245515  82.2459500
  20.6900734 171.8326397  76.5587762  20.3453991 170.9210507  76.4337375
  20.2294642 172.0795107  77.3802925  18.8048403 169.1487725  80.9583937
  19.4848046 169.4703506  80.3048268  19.1972286 169.5532117  81.7734575
  26.7891518 172.1764409  72.4037040  26.9713048 171.2475328  72.1471060
  27.4639283 172.6455477  71.8903428  18.8167883 172.6069094  84.0799532
  18.7716686 173.4846838  83.6757637  17.9196492 172.2597473  83.8811016
  30.3720424 163.3092425  70.1414338  30.3009181 163.4111854  71.1224461
  31.0885193 163.9731706  69.9747717  17.1252506 170.6669578  74.7724288
  17.3191450 171.2636182  74.0300252  17.0392725 169.8099571  74.2898668
  31.6924806 168.9985644  86.0774447  31.4759436 169.8526820  85.6178353
  30.9797441 168.4409927  85.6930873  19.4263907 164.9895463  78.0906383
  18.9740105 165.8289604  77.8929957  20.0220561 165.2646846  78.8159684
  23.6404643 167.5324500  83.1323069  23.1041051 167.6461907  83.9528943
  23.2016691 166.7238148  82.7709083  29.3094381 168.3156760  84.6059573
  28.4829894 168.0586875  85.0755631  28.9129768 168.7458078  83.8097667
  26.1154240 170.3362644  86.7247871  26.2541818 169.3724470  86.5864932
  27.0496256 170.6145713  86.8600232  22.5848526 164.2900124  72.8358298
  21.8042120 164.3548724  73.4180263  22.7626397 163.3302362  72.8647281
  21.8025682 165.3775735  79.5776936  21.9894171 166.2840796  79.2385874
  22.1135231 164.8453483  78.8129604  19.2564479 169.4591458  76.1433119
  18.7894030 168.8498026  76.7735614  18.4770408 169.9785277  75.8332733
  26.0337106 169.3716040  74.0373013  25.6465198 170.2700848  74.0676301
  26.6114987 169.4476458  73.2503407  21.7230899 170.6952945  85.7921216
  21.7532695 169.7346743  85.6001763  22.6452577 170.9469534  85.6263888
  25.8134908 168.3650247  76.4721207  25.8863238 168.6957762  75.5340602
  25.8060278 167.3971208  76.2781327  17.2627626 167.1319817  84.7813664
  16.6473942 167.8981630  84.8365786  16.6024311 166.3999623  84.7268080
  23.3499636 166.8786647  87.4712778  22.8135427 166.3004956  88.0880414
  23.9654171 167.2546612  88.1424992  14.2355351 164.7952768  77.9980434
  13.9363300 165.4605988  78.6515625  14.8210414 164.2428161  78.5668774
  14.5708978 169.0609321  69.5179313  14.4884860 170.0095564  69.7429340
  13.8799420 168.9769042  68.8294842  25.6623984 170.8366192  80.7286118
  24.9763948 171.4210168  80.3465855  25.4507324 170.0001197  80.2596777
  22.3138352 167.7918619  78.4563331  22.3959317 167.5361828  77.5144884
  23.2081645 168.1618385  78.6220651  17.7078029 167.6836420  77.4073198
  17.2517154 168.0771300  78.1876155  16.9350087 167.2724749  76.9579167
  22.2157900 168.5606014  72.0683703  22.0748450 168.7484934  73.0293686
  21.8699540 169.4021794  71.6909627  26.0791629 166.4088701  79.9204673
  26.1850080 166.7738598  80.8288168  25.6617065 165.5480120  80.1299699
  21.3143419 170.7985814  70.7654210  20.6835799 170.3506590  70.1491610
  22.0391636 171.0059849  70.1336162  29.6308502 163.9773193  85.6339879
  29.8251866 163.0644259  85.9433268  29.7972423 163.8536320  84.6669786
  22.8132859 171.4546935  80.2980003  22.8722235 170.9425842  81.1410918
  22.2375336 172.1837819  80.5757158  15.5053095 166.4375075  76.2756639
  15.0687377 165.7759362  76.8654858  15.6796173 165.8876965  75.4949522
  20.0690845 170.2370247  83.1077098  19.8930101 171.1255047  83.4790656
  21.0517463 170.2566957  83.0641196  25.0537526 165.5568070  72.9332556
  24.1467428 165.1658270  72.9383440  24.8806204 166.3475713  72.3714363
  27.5534104 169.5263861  71.7547944  28.3900230 169.9705431  71.4657477
  27.7563144 168.6075106  71.4751472  16.2181840 171.6712018  83.7100496
  15.7302666 172.1051231  84.4553733  16.1744663 170.7406716  84.0206066
  19.5630191 172.1767789  86.6765795  19.3537467 172.4235477  85.7442951
  20.3735902 171.6326345  86.5069449  29.6650848 170.9711738  70.8724441
  29.6403124 171.0740564  69.9076046  30.5176963 171.3641439  71.1027837
  14.5765902 171.5805320  70.6780489  15.5194075 171.3385670  70.8795552
  14.5446459 172.4663247  71.0737874  22.3185813 172.9681114  74.6682777
  22.3190011 173.8138077  75.1445323  21.7662819 172.4256975  75.2879654
  18.0881193 162.9861919  74.9706148  17.4736055 162.5801889  75.6166807
  17.4457156 163.3400855  74.3228018  15.4975657 165.0812682  84.7381572
  14.6371284 165.0482269  85.1857056  15.9807140 164.3716154  85.2343884
  26.2794231 167.4767776  82.4020787  26.6107997 166.7026073  82.9061274
  25.3579439 167.5276891  82.7477216  30.0355944 166.4804289  73.2177144
  29.3505842 166.6475479  72.5319182  29.4669034 166.4206554  74.0179295
  21.5906893 168.8772444  74.6813372  20.8635302 169.1660012  75.2667740
  21.9424841 168.1173021  75.1918840  22.8380092 170.1765678  82.7184062
  23.5037793 170.5601597  83.3455309  23.1421308 169.2381324  82.7354938
  26.0790324 165.7212475  75.6291155  25.7429661 165.6585301  74.7119472
  27.0352359 165.8489028  75.4651220  19.9402235 166.6889407  71.8676034
  20.8220674 167.1050837  71.7653501  19.7119104 166.9925253  72.7730109
  30.6406072 166.3699044  83.0401779  30.1725348 167.0102024  83.6182378
  31.4630619 166.8782967  82.8607174  28.6385601 171.8882247  76.8722276
  27.7173212 171.6671057  77.1053774  29.1365639 171.2308340  77.3851875
  18.6755298 172.9681668  70.4699660  19.4549985 173.1792399  71.0258303
  19.1009768 172.8460854  69.5975650  17.1204249 170.8649053  71.0358919
  17.6456544 170.0454173  71.0416400  17.8338900 171.5408084  70.9481602
  14.9909609 172.4074780  86.0121449  15.7031939 171.8894252  86.4630850
  14.6515603 172.9246210  86.7565591  16.9540393 170.9274584  87.0214372
  16.9954035 170.8178912  87.9979994  17.8966647 171.1632182  86.8496650
  20.8283121 173.0706510  72.2003853  21.3431993 172.9946261  73.0278429
  21.0434175 172.2085597  71.7789419  19.0320814 169.1304443  85.3646287
  18.4720474 168.3894870  85.0590392  19.3861326 169.4536474  84.5077172
  23.7082438 171.5040221  69.5031093  24.4810740 171.1315409  69.0452662
  24.0727031 172.3002084  69.9075735  28.9207583 170.7524114  86.6995735
  29.1933323 169.9053998  86.3004632  29.2556641 171.3816376  86.0324124
  19.5339333 165.8326422  85.3866858  19.5912059 165.3254595  84.5347275
  18.7057038 166.3434792  85.1840378  22.4068625 165.2842183  82.1799745
  22.0826427 165.3345206  81.2440426  21.6005671 164.9549433  82.6165350
  24.7319958 171.0720338  84.4319248  25.1912552 170.8433809  85.2703929
  25.4914548 171.4305699  83.9195971  26.8585858 171.9145523  82.8103460
  26.3955281 171.5993592  81.9909822  27.3039163 172.7029868  82.4666248
  19.5706198 169.4164807  69.2091696  19.2909926 168.4757081  69.3075168
  19.4658369 169.4940222  68.2247240  22.0293163 167.8840526  85.3348144
  22.5313460 167.5853835  86.1319347  21.1964817 167.3937238  85.4652818
  27.1882984 167.6761624  86.2617158  26.5930556 166.9123610  86.0689685
  27.8788654 167.2006166  86.7833440  26.9635999 164.2514263  71.4943778
  27.1593363 163.4571708  72.0430588  26.2416350 164.6488644  72.0382278
  18.8045187 166.8025014  69.1780733  19.1592276 166.3145420  68.4114181
  19.3704785 166.4622055  69.8972725  22.0389103 165.2557315  70.2649150
  21.3421922 164.6795838  69.8959085  22.1301279 164.8858414  71.1658954
  14.9137328 171.1965997  76.5382103  14.2209988 171.4898338  75.9011068
  15.6693668 171.0811083  75.9265452  28.2389727 166.7241311  71.1226251
  28.5486321 166.5687903  70.2014959  27.6843858 165.9174764  71.2411991
  31.6565802 171.6977969  74.7598986  31.2714834 170.8148775  74.5668236
  30.8561040 172.2575467  74.6221759  16.0734475 172.3907817  81.0274338
  16.0793073 172.1126322  81.9650257  15.6541495 171.6321992  80.5974746
  31.0599634 171.1120929  84.5756162  30.9430202 170.7399595  83.6728645
  31.6313414 171.8734333  84.3871318  15.5872180 169.2726640  85.1555350
  14.7335135 169.1295042  85.6206339  16.0846696 169.7399420  85.8693414
  29.2156704 166.1056521  87.3117068  30.1603593 166.1083295  87.5636065
  29.2353416 165.3717811  86.6424835  14.2511635 168.7915238  72.6579302
  13.5005528 169.1218273  73.1991818  14.1666251 169.3472329  71.8651759
  30.5317695 169.9192142  78.0778179  31.0378959 169.5435718  77.3221045
  31.2769659 170.3240596  78.5786885  30.8558596 169.9266881  82.1151958
  29.8954671 169.7219277  82.0267785  30.8983596 170.7420620  81.5585121
  16.9135485 167.9904674  70.7017020  17.4668303 167.5131402  70.0468236
  16.1383215 168.2219062  70.1526972  16.2462773 164.4529005  69.6293454
  16.9915075 164.6824339  70.2381309  16.7422908 164.3327447  68.7965383
  30.9342197 169.0660447  74.3557129  31.3398829 168.7108759  75.1870872
  30.4862103 168.2609379  74.0341068  16.0013513 163.3029423  79.5024717
  16.8946373 163.0569882  79.1527509  16.2512589 163.5986870  80.4016146
  32.0515171 168.0514998  76.5665448  31.9595631 167.6488500  77.4625333
  32.9202229 167.6572611  76.3113891  30.1462440 163.6984518  82.9809515
  30.4643754 164.6128957  82.8159299  30.0215218 163.3869050  82.0563381
  32.3348307 165.1694496  69.8836097  33.2777922 164.9834148  69.6612979
  32.4646316 165.5750445  70.7744658  32.6793699 166.0928594  72.4480319
  31.7534122 166.1703531  72.7814943  32.9353683 167.0469380  72.4852840
  15.8701858 164.0612330  82.2174705  15.7976916 164.3981399  83.1404691
  15.2614253 163.2854254  82.2847870  23.6089300 164.5759752  85.9905138
  23.4041908 165.4292903  86.4470218  24.5631023 164.7570629  85.7805788
  26.2392522 165.1245597  85.7393285  26.7801336 165.0743083  84.9196119
  26.7193673 164.4789307  86.3034676  16.8008930 163.0619111  85.9105487
  17.0206135 162.4713682  85.1431439  17.0083448 162.4186449  86.6382239
  26.8863763 163.0818879  82.0651210  26.1248121 163.4033018  81.5293474
  26.4510210 162.3312553  82.5303524  27.6234205 165.2738704  83.3976771
  27.3931487 164.4619994  82.8720124  28.5967774 165.2415163  83.3148590
  24.6160960 164.0592579  80.8717782  23.9224283 164.4769037  81.4298572
  24.0852868 163.3540882  80.4440147  28.7394952 164.4864127  78.7776203
  29.4257823 164.5842842  78.0721755  28.5587486 165.4270877  78.9642662
  30.5233476 164.6457024  76.8129518  30.3916701 163.6644593  76.7076381
  31.4729109 164.6381145  77.0837835  15.8985756 164.1951195  73.0187005
  16.6635107 164.5442217  72.5070876  15.2262889 164.8804377  72.8104273
  22.2508730 166.5448394  75.9907115  21.5503998 166.0266873  75.5239576
  22.7966189 165.7995797  76.3220448  26.7360873 162.9608605  77.4833278
  27.4504670 163.4099902  77.9977953  26.3051931 163.7463460  77.0889192
  30.0866703 163.4213386  72.8327214  30.0384166 164.3087121  73.2225418
  29.2124077 163.0541503  73.0699655  18.1458620 164.7048071  71.5568954
  18.7876469 163.9547338  71.6805923  18.7812058 165.4546796  71.6864895
  20.3489976 164.8712572  74.7993639  19.6301233 164.2074506  74.8793947
  19.8021094 165.6780771  74.6300953  20.2689882 164.0238641  87.2535589
  19.9781888 164.6044591  86.5168978  20.9116891 163.4573002  86.8019284
  27.3317538 163.4031611  87.6082123  27.0406435 163.6992153  88.5021906
  28.3000265 163.4579639  87.7214290  26.1154410 171.1956587  58.1264382
  26.0478728 170.2243438  58.0130482  25.6751126 171.4944712  57.2992826
  24.4425737 172.9788103  59.5348027  23.9742348 172.4241396  60.1772578
  25.0812849 172.3460697  59.1563378  18.5759747 173.0984500  61.1439656
  17.7261291 172.7184400  61.4466834  18.5549028 173.9740586  61.5398633
  16.8249390 168.4128969  54.5299269  15.8384885 168.5169882  54.4612359
  16.9974662 168.2393937  53.5598781  14.4416693 170.4238954  60.3068043
  15.1899236 169.7904321  60.4169661  14.6629408 170.7607246  59.3993158
  15.8651805 166.6374389  62.4860959  15.7631068 165.6969193  62.7568488
  15.1587620 167.0482803  63.0327873  24.8966429 168.6318773  60.1164510
  25.2979624 167.8016086  60.4712914  25.2558117 168.6038258  59.1999082
  18.9625018 167.1948187  55.6156734  19.1475946 167.8724830  56.3007444
  18.1184765 167.5665574  55.2526222  28.8253771 166.2775948  56.8818553
  29.4907849 165.6275328  57.2449645  28.7843340 166.8823365  57.6541717
  16.5082395 168.6859055  60.8275610  17.3322061 168.9496282  61.3102795
  16.2347189 167.9272942  61.3976284  20.8398330 169.8683389  60.5377504
  21.6316777 170.4236954  60.6659343  21.2584926 169.0516509  60.1788489
  32.7811423 168.0979610  63.9388459  32.1423575 168.7997722  63.6620103
  33.2721660 168.5792822  64.6309474  19.3077321 164.5795414  64.2264826
  19.1209025 165.2704495  63.5353595  18.5502393 163.9893228  64.0717729
  29.0137656 167.5646024  59.7199167  28.1564347 167.7500466  60.1372690
  29.3638970 168.4726838  59.5981677  18.5886191 166.4361580  62.4721097
  18.8242807 167.3870311  62.3742258  17.6080653 166.5090239  62.4545040
  31.7786916 167.1050644  60.3142081  30.8046098 167.1694903  60.3442233
  32.0390005 167.7988327  60.9393423  22.2220815 164.0139308  58.3901775
  22.4273125 163.2658578  57.7908011  21.2581612 164.0903155  58.2604527
  24.8477560 171.8891146  55.7153929  23.8947658 172.0838761  55.8928355
  24.9936552 172.4606979  54.9411492  24.5706789 168.2130439  52.0405834
  23.6944121 168.3461399  52.4770266  25.1544788 168.6398029  52.6864216
  31.1436224 172.3489782  62.1517412  30.7073774 172.9849473  61.5687796
  32.0823160 172.5283859  61.9820746  28.7337766 172.5939995  55.4814996
  27.9742324 173.1930109  55.5418535  28.7955899 172.2938694  56.4232420
  28.1766767 169.4289657  63.5998063  27.6474178 170.2530558  63.6992678
  27.4377953 168.7813263  63.4776494  20.6100387 171.8330479  57.8222866
  20.2954611 170.9098571  57.7061029  20.1666584 172.0638429  58.6577185
  18.8288225 169.1544981  62.1680094  19.5156916 169.4926405  61.5315654
  19.2013249 169.5541585  62.9953131  26.9149816 172.3279038  52.7134303
  27.1329259 171.3832972  52.6522666  27.7548501 172.7191420  52.9808330
  18.8026347 172.6088422  65.3066086  18.7430679 173.4977083  64.9292084
  17.9068935 172.2578861  65.1075612  30.3029051 163.4950409  51.2920878
  30.2529327 163.4851789  52.2802911  31.0959255 164.0764635  51.1867715
  17.1316495 170.6608058  56.0028644  17.3056067 171.2642270  55.2615794
  17.0345462 169.8077066  55.5167174  31.6782618 168.9949891  67.3171265
  31.4585693 169.8517956  66.8672515  30.9786690 168.4327755  66.9164199
  19.4746915 164.9597454  59.2999263  19.0041690 165.7896749  59.1061083
  20.0418971 165.2380680  60.0477038  23.6405351 167.5333656  64.3589833
  23.1086995 167.6400236  65.1842810  23.2127461 166.7151271  64.0052027
  29.3165725 168.2832032  65.8124241  28.4914112 168.0404883  66.2919820
  28.9187681 168.7241428  65.0233210  26.1093830 170.3544789  67.9506512
  26.2469133 169.3880266  67.8358134  27.0461788 170.6372978  68.0622919
  22.5839411 164.2627932  54.0854821  21.7834262 164.3357587  54.6414149
  22.7304958 163.2968338  54.0961200  21.8071667 165.3861982  60.8123611
  21.9882689 166.2945962  60.4751392  22.1449169 164.8565139  60.0584073
  19.2647187 169.4421589  57.3614492  18.7757646 168.8217426  57.9677865
  18.4957748 169.9833520  57.0594297  25.9311467 169.3786517  54.9930227
  25.5454385 170.2633040  55.1538182  26.6412755 169.5936213  54.3619205
  21.7012672 170.6911723  67.0207870  21.7557066 169.7349263  66.8155561
  22.6381655 170.9388766  67.0137488  25.8390345 168.4283482  57.5626122
  25.8289025 168.7140034  56.6145974  25.8294872 167.4496570  57.4217884
  17.2688178 167.1372767  65.9956775  16.6508149 167.9009777  66.0579161
  16.6109704 166.4030090  65.9432185  23.3556689 166.8764731  68.6890697
  22.8253241 166.2964492  69.3097325  23.9639017 167.2662975  69.3604649
  14.2347160 164.8006853  59.2253074  13.9244643 165.4589096  59.8807643
  14.8161618 164.2461620  59.7963602  14.5940993 169.0636890  50.7150937
  14.4903114 170.0053059  50.9605941  13.8849715 168.9715678  50.0463585
  25.5305480 170.8515539  61.8584784  24.6022629 171.1764577  61.8011593
  25.4471696 170.0387572  61.3120158  22.3230523 167.7859191  59.6699344
  22.3844216 167.5221043  58.7289190  23.2227920 168.1535954  59.8129393
  17.6903159 167.7065740  58.5967269  17.2441705 168.0980835  59.3846424
  16.9119102 167.2909514  58.1605712  22.2013120 168.4895970  53.3465473
  22.0618965 168.6950035  54.3059973  21.8180039 169.3122955  52.9581298
  26.0387262 166.4197788  61.1467642  26.1495109 166.7919596  62.0521332
  25.6275116 165.5576082  61.3684744  21.2497313 170.7208534  52.1023193
  20.6919287 170.2876892  51.4102155  21.9749621 171.0682236  51.5321140
  29.6228802 163.9866253  66.8439501  29.8247994 163.0800551  67.1672883
  29.8003649 163.8522259  65.8805989  22.8920261 171.5317025  61.6454085
  22.8108497 171.0124402  62.4860121  22.1817080 172.1806741  61.7777293
  15.5006979 166.4294193  57.4992345  15.0707278 165.7749297  58.1031922
  15.6590261 165.8696203  56.7219271  20.0608331 170.2430315  64.3339776
  19.8841766 171.1287939  64.7124640  21.0447632 170.2467124  64.3326233
  25.0221034 165.4852631  54.2281200  24.1407984 165.0302444  54.2235505
  24.7496870 166.3634315  53.9008245  27.7532805 169.5340865  52.7327963
  28.6008398 169.8040141  52.3262131  27.8200758 168.5574060  52.6341915
  16.2044669 171.6699133  64.9347009  15.7215396 172.1062215  65.6824716
  16.1623372 170.7404190  65.2494414  19.5519408 172.1700416  67.8972474
  19.3437767 172.4208315  66.9659640  20.3577074 171.6191525  67.7253293
  30.1939347 170.7501542  51.8264726  30.8690418 171.4216518  51.6180935
  30.2723820 170.7087652  52.7982484  14.5724745 171.5763468  51.8921346
  15.5174096 171.3436797  52.0935413  14.5316756 172.4618594  52.2878122
  22.2419032 172.9190100  55.9458849  22.2891296 173.7633714  56.4254610
  21.6321763 172.4207396  56.5513335  18.0916319 162.9950606  56.2099922
  17.4936661 162.5918769  56.8731586  17.4327890 163.3323820  55.5693869
  15.5061508 165.0816714  65.9630928  14.6512302 165.0539694  66.4221809
  15.9913853 164.3701683  66.4554298  26.2767993 167.4994503  63.6287100
  26.6161448 166.7281461  64.1323904  25.3569451 167.5442127  63.9804244
  30.0201536 166.6208261  54.4646304  29.3137278 166.6813724  53.7847017
  29.4748226 166.4488284  55.2658260  21.6413982 168.8958313  55.9528225
  20.8853853 169.1781778  56.5046588  21.9540069 168.1173628  56.4611825
  22.8236051 170.1657438  63.9717689  23.4866691 170.5445564  64.6068866
  23.1262963 169.2259513  63.9896007  26.0919113 165.7752955  56.8752772
  25.7574148 165.6203765  55.9707513  27.0528375 165.8468376  56.7107366
  19.9473295 166.6704036  53.0739542  20.8275923 167.0961841  52.9915558
  19.6987927 166.9706794  53.9760400  30.6354099 166.3665514  64.2251181
  30.1711522 166.9930796  64.8224848  31.4686319 166.8674061  64.0766353
  28.8418657 171.8598707  58.0781947  27.9294695 171.6341930  58.3475653
  29.3599026 171.2456797  58.6326247  18.6963158 173.0036291  51.7005767
  19.4711364 173.2116368  52.2638307  19.1272068 172.8854278  50.8316065
  17.1190169 170.8639217  52.2501124  17.5784214 170.0063824  52.2717484
  17.8784023 171.4859958  52.1991677  14.9911478 172.4057475  67.2411464
  15.7074633 171.8902586  67.6889176  14.6539617 172.9220009  67.9873334
  16.9659714 170.9363699  68.2416434  16.9994600 170.8342161  69.2195702
  17.9076738 171.1837902  68.0781959  20.8483965 173.0842574  53.4247489
  21.3176715 173.0067820  54.2786850  21.0327237 172.1981282  53.0412896
  19.0416271 169.1214839  66.5842404  18.4751360 168.3861039  66.2764794
  19.3832849 169.4565042  65.7270678  23.4712907 171.8108729  50.9741677
  23.7184119 171.9449878  50.0519689  24.0281464 172.4428322  51.4448423
  28.9042177 170.7610028  67.8923394  29.1662340 169.8743823  67.5861869
  29.3256476 171.3196873  67.2098305  19.5455016 165.8381013  66.6060771
  19.5940019 165.3306593  65.7541400  18.7168546 166.3506181  66.4121556
  22.4220089 165.2831992  63.4144676  22.0832809 165.3365800  62.4846013
  21.6235982 164.9519686  63.8636406  24.7782598 171.0376725  65.6139819
  25.2166649 170.8397081  66.4704024  25.5492849 171.3657209  65.1011562
  26.8947263 171.8564225  63.9715176  26.4141919 171.6643495  63.1309041
  27.3421977 172.6833297  63.7451904  19.6366453 169.3876780  50.3961254
  19.3369902 168.4566405  50.5174827  19.4873935 169.4604963  49.4169954
  22.0345295 167.8778889  66.5542791  22.5352011 167.5772937  67.3519244
  21.1964576 167.3972053  66.6901684  27.2051326 167.6776011  67.4910629
  26.6034821 166.9177347  67.3030983  27.8928306 167.1978082  68.0138648
  26.9854073 164.2938420  52.7504691  27.1774816 163.4852418  53.2794338
  26.2366416 164.6583506  53.2812789  18.7776439 166.7951342  50.3974152
  19.1253957 166.2990642  49.6331686  19.3297096 166.4405221  51.1204145
  22.1405818 165.2763306  51.4956991  21.4158204 164.7530434  51.0986519
  22.1717404 164.8975389  52.3960083  14.9136214 171.2039824  57.7633710
  14.2244819 171.4948879  57.1219298  15.6717374 171.0824896  57.1567826
  28.2474695 166.7363116  52.3248678  28.5401198 166.5648950  51.4009495
  27.6897886 165.9334408  52.4650060  31.5876544 171.6880366  55.8486977
  31.2488493 170.7707572  55.7673134  30.7528713 172.1898090  55.8212764
  16.1139825 172.3619821  62.2434945  16.0934655 172.0961077  63.1847133
  15.6488661 171.6267854  61.8195313  31.0240846 171.1250118  65.8327820
  30.9341834 170.7578690  64.9252850  31.6561917 171.8454272  65.6768499
  15.5869778 169.2717612  66.3854406  14.7356054 169.1259788  66.8541270
  16.0866395 169.7374326  67.0991823  29.2193672 166.1076679  68.5384515
  30.1601736 166.0935907  68.8043664  29.2362589 165.3754133  67.8676080
  14.2402446 168.8043672  53.8839684  13.4940112 169.1125336  54.4464841
  14.1383533 169.3846450  53.1111808  30.5657731 169.9335972  59.3129574
  31.0660899 169.5105945  58.5770960  31.3313782 170.2912368  59.8270074
  30.8738384 169.9419198  63.3590112  29.9135738 169.7380644  63.2681785
  30.9170642 170.7615799  62.8083865  16.9255788 168.0260260  51.9162104
  17.4637370 167.5255812  51.2643232  16.1377910 168.2371575  51.3745216
  16.2366382 164.4466305  50.8582298  16.9861984 164.6695911  51.4642639
  16.7287952 164.3184546  50.0243755  30.9366707 169.0459597  55.5084065
  31.3163024 168.7127224  56.3627753  30.5154689 168.2153176  55.1934696
  16.0023033 163.3073972  60.7275257  16.8971592 163.0579829  60.3861578
  16.2430997 163.5948961  61.6318952  32.0351055 168.0816397  57.7635259
  31.9407826 167.6769056  58.6608591  32.9040307 167.6804937  57.5136254
  30.1539613 163.6890665  64.1959694  30.4645966 164.6049381  64.0260974
  30.0189081 163.3758156  63.2730676  32.3447500 165.2804283  51.0496336
  33.2823674 165.0430894  50.8473124  32.4781007 165.6483225  51.9582531
  32.6408632 166.1043205  53.6381554  31.7317745 166.2025358  54.0068437
  32.9401079 167.0437879  53.7143607  15.8651039 164.0603518  63.4409105
  15.7915413 164.3982477  64.3637987  15.2573010 163.2832937  63.5101683
  23.6197661 164.5748623  67.2079513  23.4133660 165.4259782  67.6679649
  24.5749521 164.7564260  67.0034179  26.2518476 165.1236027  66.9628710
  26.7902854 165.0745114  66.1419459  26.7356454 164.4802330  67.5264945
  16.8109522 163.0616845  67.1278033  17.0281822 162.4649383  66.3648843
  17.0133535 162.4224456  67.8603674  26.8825971 163.0930138  63.2700778
  26.1139897 163.4136726  62.7445272  26.4517128 162.3463476  63.7468745
  27.6214186 165.2839746  64.6094565  27.3925896 164.4727932  64.0830008
  28.5951920 165.2474419  64.5380460  24.6081190 164.0637416  62.0854634
  23.9206440 164.4783113  62.6542834  24.0764822 163.3484517  61.6754323
  28.7279606 164.4847360  59.9853167  29.4327779 164.5968359  59.3023588
  28.5444676 165.4192121  60.1938106  30.5441863 164.6535720  58.0365566
  30.4227533 163.6704338  57.9300664  31.4861482 164.6532174  58.3332632
  15.9027234 164.2056841  54.2573998  16.6660368 164.5453896  53.7384064
  15.2319533 164.8911308  54.0462569  22.2223561 166.5255448  57.2116366
  21.5337439 166.0477337  56.6861748  22.6614211 165.7437319  57.6204887
  26.7262777 162.9465264  58.7085097  27.4586000 163.3636203  59.2251213
  26.2838776 163.7537554  58.3776253  30.0504639 163.3703944  53.9804828
  30.0166297 164.1695567  54.5266351  29.2068100 162.9331405  54.2251611
  18.1460415 164.6943858  52.7733135  18.7821201 163.9401848  52.9054630
  18.7865896 165.4396310  52.9040163  20.3342145 164.8712361  55.9729275
  19.6195546 164.2064122  56.0827163  19.7807236 165.6755942  55.8171666
  20.2642820 164.0382154  68.4882221  19.9853554 164.6089048  67.7397917
  20.9010312 163.4539053  68.0514230  27.3405783 163.4021726  68.8390112
  27.0399740 163.7005606  69.7294549  28.3080718 163.4502721  68.9665125
  25.8505479 171.1792986  39.3280367  25.7912912 170.2098812  39.1930497
  25.5009685 171.4878929  38.4554358  24.8632187 172.5569620  41.4100958
  23.9675540 172.1803044  41.4785870  25.1935062 172.1054167  40.6012958
  18.6020956 173.0941482  42.3892521  17.7649840 172.6906063  42.6983169
  18.5258329 173.9910996  42.7267116  16.7944809 168.4593627  35.7091703
  15.8088235 168.5696076  35.6517766  16.9539936 168.2665701  34.7407537
  14.4497095 170.4255417  41.5350141  15.1927333 169.7846201  41.6376941
  14.6677728 170.7641085  40.6278741  15.8535197 166.6320753  43.7059768
  15.7467622 165.6943784  43.9845350  15.1568854 167.0526124  44.2582339
  24.9066755 168.6744765  41.4805614  25.3024011 167.8309171  41.8132844
  25.2587064 168.6537956  40.5584494  18.9341670 167.2066897  36.7910321
  19.1286867 167.8867114  37.4720526  18.0871446 167.5771820  36.4366941
  28.8184783 166.2481455  38.0750114  29.4829259 165.6041031  38.4486207
  28.8063153 166.8897682  38.8144000  16.4984912 168.6583126  42.0240262
  17.3106563 168.9328032  42.5213216  16.2148170 167.9087525  42.6015948
  20.6693350 169.7859726  41.6332043  21.3760381 170.4090505  41.9167388
  21.2253834 169.0238492  41.3526644  32.7641435 168.2590589  45.3370826
  32.1703533 168.9474864  44.9563046  33.5139196 168.8045840  45.6241678
  19.3268735 164.5719389  45.4396439  19.1230743 165.2624618  44.7527890
  18.5679106 163.9795058  45.3011116  29.0553923 167.5458844  40.9957985
  28.1607422 167.7236176  41.3293994  29.3762361 168.4587527  40.8264544
  18.5727210 166.4087073  43.6824567  18.8068335 167.3614559  43.5914245
  17.5915107 166.4831323  43.6687385  31.7721242 167.0899260  41.5808287
  30.7958171 167.1611281  41.5861817  32.0274705 167.9193005  42.0124779
  22.2150498 164.0078509  39.6271695  22.4084894 163.2594018  39.0264134
  21.2504305 164.0883845  39.5175826  24.9365305 171.8980512  36.8828082
  24.0527082 172.3029878  36.7713786  25.4145811 172.2802094  36.1197063
  24.5042880 167.6383773  33.5843473  23.6646455 168.0250942  33.9383120
  25.0879423 168.4116136  33.6329023  31.1860964 172.3832851  43.3435040
  30.7205831 172.9736052  42.7347709  32.1157336 172.5742466  43.1397663
  29.2247328 172.8595272  36.8923334  28.3361346 172.8652379  36.5065001
  29.0204462 172.5349341  37.8046157  28.0513906 169.3812368  44.5604710
  27.4247813 170.0981012  44.3173815  27.4002375 168.6260611  44.5973231
  20.6840631 171.8562875  39.0254965  20.3687636 170.9316211  38.9228341
  20.2165480 172.1062997  39.8432224  18.7872653 169.1242852  43.4013604
  19.4451802 169.4358166  42.7218463  19.1971407 169.5479175  44.1966863
  26.8190691 172.1881045  34.8867007  27.0018674 171.2625366  34.6214541
  27.4627182 172.6675433  34.3434832  18.8339962 172.5718004  46.5401431
  18.7828173 173.4829666  46.2163057  17.9238523 172.2532651  46.3488723
  30.3865767 163.2890591  32.5962950  30.3071517 163.3968157  33.5760439
  31.0948116 163.9615333  32.4295387  17.1347844 170.6664317  37.2176826
  17.3251624 171.2713660  36.4820143  17.0314920 169.8171878  36.7258435
  31.5187543 168.7099369  48.6581462  31.8586739 168.7841477  47.7452128
  31.3257330 167.7548347  48.7015949  19.4700616 164.9968506  40.5238102
  18.9858352 165.8248863  40.3458972  20.0435738 165.2775433  41.2666988
  23.6501635 167.5255615  45.6145498  23.0955791 167.6494074  46.4235706
  23.2030509 166.7256504  45.2440866  28.8694851 168.8025823  47.0759305
  28.1106955 168.2615021  47.3947822  28.5299394 169.0402248  46.1833331
  26.1492764 169.9920044  49.1228538  26.4589398 169.0679337  48.9841822
  25.6077038 169.8755553  49.9239952  22.6447237 164.3869790  35.2560341
  21.8853296 164.4575524  35.8684002  22.8339478 163.4284960  35.3084180
  21.8067777 165.3993805  42.0423854  21.9978191 166.3092287  41.7120888
  22.1498364 164.8730285  41.2885029  19.2757811 169.4475566  38.5632282
  18.8325016 168.8457107  39.2142880  18.4894510 169.9691769  38.2770185
  26.0151714 169.3617129  36.4848800  25.6395188 170.2651242  36.5068797
  26.6015311 169.4275049  35.7022680  21.8864367 170.7296649  48.2006284
  21.8075278 169.7562658  48.1089483  22.7013394 170.8930692  47.6963897
  25.8077007 168.3772807  38.9338536  25.8754016 168.6909183  37.9895591
  25.7978538 167.4056421  38.7564876  17.2633548 167.1467549  47.2398550
  16.6394879 167.9056714  47.3068042  16.6094845 166.4081239  47.1862715
  23.4137680 166.9012965  49.8890065  22.9287410 166.3121586  50.5362453
  23.9307473 167.4260278  50.5492060  14.2239627 164.8048281  40.4641115
  13.9055059 165.4547708  41.1240773  14.8016254 164.2456330  41.0343331
  14.7287771 169.0112023  31.7289065  14.5256504 169.8490300  32.1917735
  13.9227323 168.9114167  31.1792867  25.8685046 170.8757542  43.1683835
  25.6032924 171.5984667  42.5334283  25.3843746 170.1313303  42.7416361
  22.3564276 167.7913802  40.9161924  22.4532171 167.5586170  39.9708725
  23.2341664 168.1907436  41.0975707  17.7320448 167.6340763  39.8376090
  17.2876795 168.0405967  40.6197996  16.9456624 167.2390149  39.3960462
  22.1700720 168.5547149  34.5213440  22.0509167 168.7539082  35.4854782
  21.8601857 169.4136948  34.1479077  26.0604034 166.4146223  42.3736533
  26.1769883 166.7351794  43.2946379  25.6334672 165.5494144  42.5441712
  21.3500803 170.7925687  33.2173766  20.7306521 170.3566723  32.5849201
  22.0864586 171.0129570  32.6014387  29.6252332 164.0471464  48.1105581
  29.7935960 163.1263127  48.4091115  29.7949154 163.9345152  47.1428991
  22.5533777 171.4184675  42.7151607  22.7909014 170.9718825  43.5597883
  22.1118670 172.2138736  43.0477296  15.4943546 166.4196250  38.7388527
  15.0553964 165.7802871  39.3536830  15.6183143 165.8535431  37.9607306
  20.0743803 170.2577269  45.5212552  19.8401904 171.1386308  45.8811010
  21.0526788 170.3246661  45.5069071  25.1280071 165.5918716  35.4200860
  24.2188532 165.2063154  35.4272436  24.9539556 166.3894977  34.8664960
  27.5576279 169.5057970  34.2204735  28.3815991 169.9625091  33.9161845
  27.7682095 168.5902553  33.9365094  16.2171777 171.6765115  46.1672700
  15.7296520 172.1147816  46.9113020  16.1664798 170.7470454  46.4808993
  19.6222437 172.1662537  49.1389964  19.4038201 172.3808116  48.2024976
  20.4463983 171.6445065  48.9912189  29.6378766 170.9775128  33.3004831
  29.6157405 171.0447938  32.3317696  30.4950301 171.3696797  33.5162091
  14.4952741 171.3283566  33.3071164  15.4696757 171.1625586  33.4126929
  14.4604877 172.2668405  33.5590793  22.3089859 172.9847435  37.1261337
  22.2557044 173.8523898  37.5571980  21.7646223 172.4478717  37.7575405
  18.1597395 162.9763844  37.5861682  17.7609955 162.6585596  38.4215370
  17.3530316 163.1360681  37.0580639  15.5234742 165.0804458  47.1852520
  14.6684751 165.0563232  47.6444334  16.0074703 164.3699033  47.6793429
  26.3183447 167.4137463  44.9169491  26.6218700 166.6023450  45.3818118
  25.3864992 167.4558979  45.2303431  30.0427818 166.5093108  35.6623838
  29.3539443 166.6608428  34.9770108  29.4753008 166.4321138  36.4622485
  21.5974421 168.8671435  37.1235766  20.8721825 169.1656492  37.7092610
  21.9530432 168.1188615  37.6492113  22.9076860 170.2194453  45.2099914
  23.6132648 170.5800586  45.8040937  23.1722405 169.2697296  45.2221089
  26.0924842 165.7366708  38.1078791  25.7573775 165.6735396  37.1896699
  27.0508577 165.8519509  37.9422483  20.0185691 166.8252693  34.2897713
  20.8585926 167.3415974  34.2461944  19.7323382 167.0690254  35.2002232
  30.6996822 166.5303558  45.6847857  30.0598473 167.2074381  45.9569681
  31.4841506 167.0859799  45.4838533  28.6156528 171.8794362  39.3074301
  27.6975949 171.6571767  39.5458613  29.1210557 171.2366856  39.8310002
  18.7119145 172.8677823  32.9660786  19.4888556 173.0646145  33.5340995
  19.1479299 172.7609150  32.0965949  17.1202576 170.8884544  33.4858688
  17.8280942 170.2202586  33.5697550  17.6865106 171.7042089  33.3735392
  14.9990852 172.4092791  48.4676975  15.7182751 171.8994391  48.9157899
  14.6517884 172.9178330  49.2145169  16.9929089 170.9536094  49.4654920
  17.0069752 170.8606042  50.4452929  17.9336143 171.2109985  49.3188568
  20.8598878 173.0594754  34.6682775  21.3746396 172.9984291  35.4978477
  21.0924842 172.2010671  34.2517256  19.0837863 169.1104538  47.7884133
  18.4721274 168.4019721  47.5048096  19.4054606 169.4304223  46.9192057
  23.7247066 171.5084026  31.9740510  24.4717071 171.1310118  31.4781521
  24.0876111 172.3468337  32.2842191  19.5463531 165.8378274  47.8180810
  19.5959888 165.3301965  46.9671268  18.7204660 166.3533589  47.6239065
  22.3931851 165.2853416  44.6434109  22.0500265 165.3494624  43.7153860
  21.5968384 164.9453166  45.0908111  24.8207870 171.0117054  46.9613378
  25.3404372 170.6654569  47.7252187  25.5415539 171.4838215  46.4807702
  26.7597350 172.0983868  45.3369817  26.3484377 171.6790043  44.5393187
  27.2223787 172.8432644  44.9241905  19.5793201 169.3711796  31.6861452
  19.1329914 168.5160101  31.8320533  19.5280076 169.4166996  30.6993296
  22.0331170 167.8882824  47.7959848  22.5309996 167.5747961  48.5904022
  21.1898361 167.4159880  47.9270751  27.1499088 167.4473665  48.6780657
  26.5568490 166.6747131  48.4954849  27.8501865 166.9741481  49.1908173
  26.9636969 164.2314198  33.9381074  27.1607716 163.4315139  34.4803460
  26.2760015 164.6468701  34.5121559  18.7779264 166.5869750  31.7231347
  19.3337747 166.3875719  30.9482715  19.4350484 166.5215340  32.4480594
  21.6961666 164.9194133  32.7095046  20.9992772 164.2676377  32.9154256
  22.1650378 164.9332860  33.5794922  14.9097380 171.2063382  38.9848077
  14.2234321 171.5009688  38.3425901  15.6682927 171.0806643  38.3800642
  28.2306820 166.7103242  33.5727145  28.5421881 166.5663515  32.6502334
  27.6988120 165.8886277  33.6902542  31.6570464 171.6860302  37.2332259
  31.2691627 170.8094523  37.0185111  30.8651405 172.2550249  37.0885725
  16.1428980 172.3394912  43.4673789  16.1113086 172.0842082  44.4110293
  15.6451449 171.6219905  43.0504087  31.0339575 171.3005479  47.0571418
  30.9950809 170.9692035  46.1319610  31.7535874 171.9493419  46.9877728
  15.5848616 169.2803707  47.6200242  14.7276399 169.1343743  48.0782819
  16.0735854 169.7509379  48.3376348  29.3159751 166.1344486  49.7859398
  30.1374237 165.8656867  50.2483326  29.2785650 165.3977582  49.1144152
  14.1957302 168.9126647  35.0973134  13.4520975 169.1138844  35.7144287
  14.1558737 169.6980125  34.5185071  30.5114646 169.9120807  40.5086334
  31.0255163 169.5481441  39.7521021  31.2532088 170.3059876  41.0242741
  30.8271691 170.0403438  44.6345498  29.8810178 169.8114997  44.4911270
  30.8950626 170.8193141  44.0273094  16.8582367 167.8817793  33.1248932
  17.3934231 167.3828112  32.4769665  16.1351831 168.2149413  32.5548241
  16.5002666 164.6215318  32.1878446  17.0852170 164.7027956  32.9879158
  16.9673945 165.2517130  31.5988929  30.9251984 169.0650797  36.7851538
  31.3311523 168.7087293  37.6156552  30.5013406 168.2519331  36.4483758
  16.0101815 163.3065971  41.9404811  16.9027488 163.0703526  41.5913451
  16.2488540 163.5897560  42.8459888  32.0268301 168.0258816  38.9955500
  31.9204388 167.5877980  39.8719690  32.9114740 167.6634627  38.7496267
  30.0233101 163.8744854  45.4588780  30.4702316 164.7249807  45.2697204
  30.0155439 163.4690334  44.5647816  32.3288117 165.1715594  32.3309756
  33.2706894 164.9811897  32.1064754  32.4623839 165.5749122  33.2221249
  32.6770517 166.0976377  34.8941307  31.7513587 166.1795039  35.2274176
  32.9388998 167.0498220  34.9356582  15.8607993 164.0582956  44.6595530
  15.7904831 164.3957669  45.5830359  15.2489742 163.2840002  44.7299625
  23.5944504 164.5596491  48.4394900  23.4289683 165.4318665  48.8748561
  24.5599800 164.6818022  48.2428969  26.2412113 164.9582701  48.2013634
  26.7824306 164.9163030  47.3833037  26.7499091 164.3468421  48.7795861
  16.8279815 163.0615090  48.3593904  17.0375069 162.4618404  47.5968523
  17.0208524 162.4194202  49.0923377  26.7909260 163.0793280  44.4558443
  26.0209504 163.3903546  43.9268479  26.3719935 162.3249994  44.9286483
  27.6023352 165.1890591  45.8364975  27.2941349 164.4040720  45.3024303
  28.5656949 164.9797568  45.8399719  24.5533176 164.0760997  43.2684761
  23.8685387 164.4846274  43.8445422  24.0252443 163.3514877  42.8692929
  28.7798327 164.4811382  41.2561301  29.4564907 164.5650029  40.5399030
  28.5921331 165.4249184  41.4179572  30.5332897 164.6389310  39.2639712
  30.3903835 163.6593936  39.1553955  31.4844061 164.6206936  39.5278073
  15.7074922 164.1351889  35.4455236  16.5368529 164.5615112  35.1436063
  15.0677093 164.8631205  35.2933806  22.2417837 166.5325081  38.4403336
  21.5498739 166.0420384  37.9334457  22.7062192 165.7633047  38.8414104
  26.7503147 162.9620166  39.9468806  27.4719352 163.4002978  40.4587503
  26.3167525 163.7530569  39.5681684  30.0844274 163.4376598  35.2837353
  30.0560291 164.3204721  35.6839517  29.2170802 163.0730136  35.5408032
  18.1557327 164.7969531  34.3285727  18.7951733 164.0493621  34.4351923
  18.7917310 165.5500702  34.3810773  20.3585005 164.8984424  37.1562244
  19.6552791 164.2350478  37.3276959  19.7939420 165.6953601  37.0055942
  20.2950009 164.1218648  49.7543550  20.0193416 164.6606696  48.9805148
  20.8317691 163.4397711  49.3251249  27.3983775 163.3863071  50.1205016
  27.0724701 163.6989848  50.9962083  28.3623011 163.4091276  50.2855129
  25.8526521 171.1732551  20.5600208  25.7946714 170.2034564  20.4253287
  25.5109655 171.4808231  19.6841140  24.7745160 172.5866832  22.5881666
  23.8790075 172.2059383  22.5943414  25.1520075 172.1661322  21.7851032
  18.6033123 173.0607052  23.6397122  17.7546258 172.7024321  23.9687764
  18.5177949 173.9967706  23.8367905  16.8403866 168.4245675  16.9832449
  15.8532668 168.5225048  16.9088168  17.0161373 168.2416226  16.0145784
  14.4479912 170.3900901  22.7532117  15.2163622 169.7843898  22.8637268
  14.6620142 170.7455774  21.8512568  15.9231074 166.5801015  25.0454149
  15.7617442 165.6868066  25.4070330  15.2138326 167.0869114  25.5020135
  24.8590565 168.6365001  22.6653334  25.2880318 167.8111511  23.0023474
  25.2264475 168.6341791  21.7484010  18.9678540 167.1924890  18.1008978
  19.1685693 167.8946762  18.7561440  18.1283188 167.5605859  17.7269729
  28.8037644 166.2658261  19.3331419  29.4772144 165.6208843  19.6871634
  28.8017799 166.8991456  20.0803537  16.5504529 168.6347216  23.3179013
  17.3762164 168.8999547  23.7968648  16.2837162 167.8746801  23.8871301
  20.6628616 169.7792382  22.8795420  21.3704766 170.4167073  23.1327853
  21.2241183 169.0261221  22.5817834  32.7637170 168.0908145  26.3844165
  32.1274956 168.7931566  26.1033449  33.2734511 168.5818731  27.0552055
  18.5941594 164.1304343  27.2130432  18.7667887 164.8554358  26.5484736
  17.6660607 163.9222841  26.9315701  29.0524819 167.5640934  22.2095289
  28.1681376 167.7631275  22.5583848  29.3944927 168.4698884  22.0417399
  18.6139639 166.2488245  25.4752830  18.9375089 167.1400980  25.2100347
  17.6564547 166.3642482  25.2687581  31.7830044 167.0848522  22.8041103
  30.8081503 167.1631499  22.8164265  32.0423425 167.8105553  23.3919528
  22.1173632 163.9215201  20.8676332  22.3994664 163.2026398  20.2633498
  21.2215217 164.1008822  20.5263336  24.9470180 171.9032927  18.1197286
  24.0588883 172.2977350  18.0027716  25.4167872 172.2703188  17.3436305
  24.6064337 167.7160165  14.7975373  23.7333564 168.0411713  15.1286696
  25.1580056 168.4976799  14.9490935  31.1330556 172.3372623  24.5638795
  30.6992767 172.9230037  23.9278576  32.0722693 172.4942325  24.3747198
  29.2150471 172.8327374  18.1096364  28.3188243 172.8716863  17.7454388
  29.0218640 172.5119047  19.0256933  28.1674414 169.4201869  26.0308806
  27.5974745 170.2183857  26.0456902  27.4679903 168.7289610  25.9004367
  20.6945506 171.8885186  20.2534252  20.3760028 170.9687991  20.1259107
  20.2350180 172.1177559  21.0809081  18.8737388 168.9975601  24.7094990
  19.4975426 169.3364546  24.0109289  19.2523591 169.4829300  25.4831768
  26.7850677 172.1821866  16.0932958  26.9876583 171.2592063  15.8322423
  27.4407912 172.6703681  15.5730856  18.8082333 172.6110067  27.7321706
  18.8009395 173.4824965  27.3100198  17.9017283 172.2943690  27.5306557
  30.4082766 163.2843986  13.8371991  30.3234037 163.4088140  14.8141383
  31.1068309 163.9640278  13.6600165  17.1432753 170.6764953  18.4281691
  17.3195725 171.2668550  17.6755698  17.0542467 169.8143426  17.9536698
  31.6950161 169.0099137  29.7722652  31.4798309 169.8644321  29.3141371
  30.9949669 168.4477554  29.3731619  19.3101930 165.0328985  21.7848755
  18.8712063 165.8782685  21.5629506  19.9717459 165.3318601  22.4360892
  23.7154281 167.5828538  26.7909881  23.1734371 167.6825623  27.6084568
  23.2964195 166.7728134  26.4165412  29.3034854 168.3224721  28.2766682
  28.4755038 168.0672440  28.7433117  28.9114699 168.7616380  27.4833873
  26.1130763 170.3196956  30.3998420  26.2629845 169.3567128  30.2652692
  27.0490158 170.6111763  30.5046931  22.6004513 164.2822329  16.5059074
  21.8054655 164.3206470  17.0680925  22.7938545 163.3243443  16.5163116
  21.7474858 165.3588142  23.2376596  21.9590134 166.2585747  22.8914815
  22.0232369 164.8168797  22.4635084  19.2701759 169.4842428  19.8039291
  18.8574589 168.9744983  20.5348022  18.4875368 169.9904244  19.4867963
  26.0321715 169.3733523  17.7073428  25.6501860 170.2735410  17.7303180
  26.6139364 169.4406840  16.9221512  21.7321087 170.7016892  29.4829067
  21.8511157 169.7562845  29.2567374  22.6289737 171.0424118  29.3306079
  25.8013958 168.3745295  20.1428728  25.8805627 168.6993640  19.2031861
  25.8071543 167.4051855  19.9554469  17.0504611 166.9630739  28.5634537
  16.5035310 167.7795620  28.6051626  16.3550726 166.2943647  28.4251804
  23.1329953 166.7111790  31.2448657  22.5922757 166.1154842  31.8212381
  23.7346174 167.0849889  31.9281861  14.2400159 164.8185629  21.6865347
  13.9176363 165.4901117  22.3236822  14.8157940 164.2800980  22.2743906
  14.5997400 169.0678314  13.1708326  14.4883694 170.0059834  13.4253689
  13.8940325 168.9771227  12.4986036  25.7145432 170.9111229  24.3938812
  25.4041934 171.5813550  23.7282795  25.3397464 170.1032357  23.9838222
  22.3096933 167.7690755  22.1497205  22.3951872 167.5203576  21.2055352
  23.1994976 168.1530669  22.3144599  17.7753459 167.4638789  21.1742229
  17.3125444 167.9209907  21.9136331  16.9948443 167.1259252  20.6784162
  22.2200570 168.5522211  15.7407504  22.0807462 168.7413722  16.7019407
  21.8752965 169.3941926  15.3632998  26.0781178 166.4212417  23.5701524
  26.2061744 166.7763189  24.4793497  25.6912033 165.5464486  23.7805956
  21.3226875 170.7920220  14.4439473  20.6782714 170.3486798  13.8387489
  22.0381809 170.9939596  13.8005581  29.6001792 163.9790158  29.3123409
  29.8185778 163.0720179  29.6254181  29.7758369 163.8563063  28.3467895
  22.5632581 171.4037357  23.9155043  22.8108743 170.9381190  24.7480413
  22.2194658 172.2363980  24.2707001  15.5066152 166.4266395  19.9388146
  15.0612552 165.7635277  20.5204247  15.6700727 165.8856208  19.1494624
  20.1012556 170.2360495  26.8304194  19.9007075 171.1431710  27.1383307
  21.0788316 170.2983306  26.7275034  25.0577359 165.5640836  16.6093602
  24.1523818 165.1692716  16.6027576  24.8912769 166.3463212  16.0326521
  27.5560077 169.5198176  15.4330709  28.3940759 169.9640030  15.1478464
  27.7629258 168.5998588  15.1586027  16.1858495 171.6450455  27.3751906
  15.7043657 172.0940509  28.1174502  16.1628279 170.7247222  27.7177060
  19.5314442 172.1472790  30.3317615  19.3380794 172.4331586  29.4069842
  20.3495766 171.6181859  30.1570774  29.6763752 170.9723202  14.5879570
  29.6946211 171.1136147  13.6289777  30.5115846 171.3672538  14.8738504
  14.5484294 171.5583254  14.3823030  15.4888102 171.3075609  14.5832015
  14.5303693 172.4520216  14.7611492  22.3244070 172.9896922  18.3412614
  22.2854244 173.8625463  18.7622673  21.7744460 172.4672354  18.9790392
  18.0279624 162.9859684  18.5809918  17.3605518 162.5297904  19.1394961
  17.4310062 163.4245286  17.9380974  14.4311160 165.1911560  28.2748302
  13.5810759 165.5534892  27.9313301  14.1162678 164.7143419  29.0609958
  26.3250850 167.4748610  26.0473365  26.6467583 166.7046432  26.5637195
  25.4077933 167.5500154  26.4001585  30.0269694 166.4808216  16.9069327
  29.3444484 166.6458622  16.2182791  29.4558596 166.4198741  17.7049327
  21.6019662 168.8838285  18.3516811  20.8709358 169.1765227  18.9304622
  21.9408907 168.1182684  18.8629627  22.8474392 170.2043842  26.3903185
  23.5163317 170.6035706  27.0041942  23.1823780 169.2766602  26.3899277
  26.0624064 165.7344428  19.3043063  25.7482858 165.6643810  18.3795988
  27.0240099 165.8494706  19.1614121  19.9453924 166.6793076  15.5532434
  20.8251494 167.0995783  15.4519813  19.7128817 166.9834616  16.4572998
  30.6183130 166.3702652  26.7198296  30.1623057 167.0209906  27.2966444
  31.4500992 166.8642024  26.5398921  28.6309558 171.8771505  20.5439370
  27.7175735 171.6500972  20.7943812  29.1461567 171.2329311  21.0572960
  18.6819127 172.8679727  14.1808244  19.4600842 173.0882490  14.7367070
  19.1082165 172.7667063  13.3055001  17.0996139 170.8707221  14.7290955
  17.7410654 170.1354816  14.7397915  17.7246442 171.6355097  14.6050122
  14.9955177 172.4139259  29.6733148  15.7050624 171.9058566  30.1349359
  14.7032603 173.0033927  30.3808497  17.0041010 170.9747606  30.6863667
  17.0286101 170.7881426  31.6506025  17.9321102 171.2924600  30.5634825
  20.8366038 173.0532038  15.8903432  21.3610647 172.9810889  16.7123144
  21.0533365 172.1932873  15.4663177  19.1192668 168.9703407  29.0253243
  18.3705063 168.5282808  28.5926967  19.5188850 169.4436909  28.2593303
  23.6866994 171.4994978  13.1207245  24.4994935 171.1378664  12.7265487
  24.0051604 172.3105130  13.5365152  28.8933264 170.7511864  30.3281028
  29.1971003 169.9026479  29.9556786  29.2599391 171.3754912  29.6719820
  19.6627888 166.0158736  29.0768207  19.4547423 165.3711542  28.3613837
  18.8697919 166.5998882  28.9840690  22.5860276 165.3147297  25.7741466
  22.2051772 165.3481926  24.8585665  21.8088812 165.0310445  26.2756752
  24.7275068 171.0916460  28.1236457  25.1946475 170.8484221  28.9539290
  25.4858233 171.4522664  27.6089294  26.8500985 171.9309536  26.5278952
  26.3777708 171.6369354  25.7050647  27.3340166 172.6969503  26.1859228
  19.5598897 169.4275713  12.8911291  19.3066299 168.4789416  12.9945176
  19.4541491 169.4945474  11.9054624  22.1176609 167.8848872  28.9974998
  22.5219063 167.5633138  29.8375733  21.2323866 167.4780550  29.0674927
  27.1918993 167.6606338  29.9426578  26.6154143 166.8826923  29.7505292
  27.9040545 167.1977093  30.4481750  26.9786753 164.2557035  15.1787143
  27.1640545 163.4519852  15.7174379  26.2539028 164.6494441  15.7208962
  18.8295668 166.8110987  12.8506873  19.1669901 166.3049974  12.0880041
  19.3805306 166.4541204  13.5732803  22.0344999 165.2615242  13.9333901
  21.3467722 164.6793209  13.5557539  22.1307554 164.8813350  14.8288893
  14.9152489 171.1981492  20.2153794  14.2113723 171.4827537  19.5846377
  15.6639189 171.0911454  19.5938075  28.2393071 166.7274971  14.8026259
  28.5512310 166.5800430  13.8803814  27.6961317 165.9121017  14.9170144
  31.6588707 171.6911598  18.4211013  31.2727223 170.8065791  18.2390450
  30.8567669 172.2494605  18.2902012  16.1243760 172.3544932  24.7003602
  16.0883083 172.0928603  25.6425569  15.6401404 171.6325632  24.2756394
  31.0423237 171.1253571  28.2734307  30.9357313 170.7581209  27.3671765
  31.6479800 171.8639748  28.1008248  15.6149167 169.2731722  28.8711726
  14.7682723 169.0969032  29.3414267  16.0988541 169.7418465  29.5963139
  29.2100492 166.1070018  30.9840536  30.1550269 166.1165079  31.2357932
  29.2351624 165.3705142  30.3171877  14.2525436 168.7902086  16.3349522
  13.4958351 169.1172719  16.8699591  14.1859614 169.3613200  15.5516894
  30.5252408 169.9262665  21.7426880  31.0343641 169.5484056  20.9895395
  31.2737735 170.3160165  22.2532563  30.8615498 169.9451712  25.8108698
  29.9020313 169.7403771  25.7131504  30.9111896 170.7549538  25.2464330
  16.8968829 167.9328382  14.3850340  17.4649466 167.4920732  13.7187696
  16.1434497 168.2137479  13.8297228  16.2360693 164.4368417  13.3037128
  16.9875247 164.6709982  13.9020006  16.7213708 164.3108605  12.4654913
  30.9295694 169.0604483  18.0287497  31.3368117 168.7073878  18.8607307
  30.4896119 168.2511149  17.7056483  16.0702626 163.3620719  23.2306195
  16.8882597 163.0573000  22.7562096  16.4683041 163.6696390  24.0628877
  32.0453784 168.0507584  20.2382152  31.9586136 167.6534310  21.1374434
  32.9146567 167.6572977  19.9828447  30.1404801 163.6906574  26.6620195
  30.4578586 164.6061222  26.5014282  30.0094599 163.3865161  25.7353389
  32.3298200 165.1856218  13.5568614  33.2705355 164.9957231  13.3282453
  32.4663221 165.5833103  14.4502060  32.6757824 166.0954810  16.1245888
  31.7531377 166.1748484  16.4648205  32.9369940 167.0478493  16.1644350
  15.9198128 164.0362874  26.3786917  15.3773478 164.4408841  27.1051423
  15.3835749 163.2158234  26.2384964  23.6065212 164.5913928  29.6301127
  23.3984456 165.4294752  30.1171058  24.5672495 164.7751179  29.4483171
  26.2298582 165.1230835  29.4164271  26.7804707 165.0787503  28.6013109
  26.7174416 164.4860494  29.9858111  26.9170916 163.0881185  25.7599132
  26.1783685 163.3949443  25.1853482  26.4742012 162.3310596  26.2048481
  27.6285061 165.2848827  27.0925717  27.4140683 164.4651276  26.5718214
  28.6024356 165.2722510  27.0061178  24.6946627 164.0481114  24.4815960
  24.0156717 164.4956731  25.0356052  24.1454945 163.3440085  24.0775133
  28.7576691 164.5036901  22.4471401  29.4425333 164.5791054  21.7368862
  28.5999616 165.4508851  22.6238161  30.5335209 164.6273995  20.4769583
  30.3818859 163.6472632  20.3885527  31.4835749 164.6058713  20.7447568
  15.9570464 164.2493450  16.7551740  16.6998728 164.5774100  16.1984180
  15.2688501 164.9129928  16.5293123  22.2764900 166.5637369  19.6720945
  21.5642951 166.0071619  19.2751848  22.9291482 165.8661866  19.8798975
  26.7626829 162.9663684  21.1897775  27.4673774 163.4392517  21.6981716
  26.3041592 163.7374797  20.7991674  30.0890210 163.4393333  16.5210365
  30.0438819 164.3306282  16.9019808  29.2137812 163.0774625  16.7577334
  18.1555603 164.7016746  15.2117874  18.8016012 163.9557142  15.3368894
  18.7848244 165.4555023  15.3488519  20.3326299 164.8686625  18.5716653
  19.6046832 164.2103791  18.5923446  19.8052024 165.6816625  18.3714649
  20.4519837 163.5911013  30.0572837  20.4211206 164.5530081  29.8800684
  21.2764047 163.5266674  30.5790824  27.3127378 163.4057019  31.2791922
  27.0549080 163.6917875  32.1872166  28.2849762 163.4528596  31.3603800
  24.4846478 172.8698603   3.5209658  23.6333045 172.5744267   3.8813398
  25.1057805 172.2910789   3.9989287  17.9267029 173.1866217   4.5927299
  17.1698325 172.9005007   5.1352754  18.2772621 173.9278543   5.0900162
  14.5113783 170.4710869   3.9288765  15.2045815 169.7950344   4.1428713
  15.0688506 171.1789454   3.5695889  15.8933356 166.6146876   6.2154480
  15.7851316 165.6629343   6.4459993  15.1359034 166.9944570   6.7117719
  24.9917993 168.6127578   3.6089356  25.2949706 167.7836876   4.0706533
  25.5800151 168.5992617   2.8395428  16.4253922 168.7848510   4.6848727
  17.2843997 168.9947788   5.1301528  16.1814393 167.9767572   5.1977652
  20.7898889 169.6919132   4.2914896  21.4976166 170.3483015   4.4377956
  21.3149650 168.9375917   3.9441827  32.7924833 168.1506672   7.6131412
  32.1640252 168.8770411   7.3843942  33.3013207 168.5801784   8.3250079
  19.2577818 164.5572733   7.9137308  19.1000826 165.2575366   7.2254294
  18.5125755 163.9643651   7.7123232  29.3928496 167.5633035   3.9908477
  28.5932434 167.7388753   4.5068824  29.6107520 168.4579600   3.6562213
  18.5927058 166.4476224   6.1730387  18.8044343 167.4071050   6.1163787
  17.6089010 166.4998716   6.1746729  32.0255819 167.2064121   4.3922309
  31.0511503 167.2762820   4.2882882  32.2045263 167.9468030   4.9869888
  22.1126308 164.2436036   2.2474499  22.1939347 163.7279269   1.4360710
  21.1355093 164.3260224   2.3268298  31.1107028 172.4659033   5.8872458
  30.7168054 173.1222626   5.2977471  32.0414660 172.7411301   5.9075718
  28.2104059 169.4739065   7.2475138  27.6981806 170.3053583   7.3778170
  27.4566223 168.8409028   7.1397705  18.7809825 169.1625607   5.9206510
  19.4841653 169.4227526   5.2620634  19.1948650 169.5721424   6.7244278
  18.8764820 172.6474118   8.9647651  18.8001083 173.5613448   8.6572663
  17.9608041 172.3207685   8.8239798  31.6982195 168.9957641  10.9780507
  31.4495948 169.8565687  10.5538848  30.9899440 168.4307305  10.5971116
  19.5578756 164.7684476   2.9470725  18.9197965 165.4886851   2.7125409
  19.8971638 165.1270918   3.7941568  23.6532998 167.5385302   8.0440296
  23.1439783 167.6600989   8.8819472  23.2293703 166.6992899   7.7322611
  29.3325102 168.3055167   9.4871716  28.5088416 168.0331353   9.9525276
  28.9351301 168.7328996   8.6920023  26.1112411 170.3499844  11.6115885
  26.2601945 169.3835860  11.5116433  27.0456965 170.6477314  11.7022609
  21.7692251 165.4023043   4.6812925  21.9761665 166.3069676   4.3441066
  22.0827351 164.8746930   3.9083282  21.6855081 170.6874560  10.6922223
  21.7627594 169.7324842  10.4884176  22.6127005 170.9234767  10.8455561
  17.2692557 167.1461748   9.6725969  16.6410142 167.9011525   9.7345928
  16.6210830 166.4037106   9.6084089  23.3609627 166.8812297  12.3674312
  22.8263960 166.2980335  12.9816595  23.9754423 167.2548511  13.0424854
  13.4871210 164.7090365   3.3207543  13.5728419 165.6004834   3.7252016
  14.3458494 164.3169399   3.5666332  25.4167028 170.9061174   5.2212873
  24.4742326 171.0608483   5.4396748  25.3403315 170.0552664   4.7359496
  22.4333233 167.7049731   3.4177206  22.4888494 167.4294105   2.4906641
  23.3371043 168.0717956   3.5567932  17.8315757 166.8393149   2.6901567
  17.9960686 167.6950333   3.1168624  16.9004578 166.6842230   2.9103022
  25.7805240 166.4363433   4.8356070  26.0194387 166.7653116   5.7305493
  25.4358071 165.5460196   5.0704724  29.5571848 163.9908683  10.6069904
  29.7791628 163.0748804  10.8918676  29.7002376 163.8843133   9.6313547
  22.6241400 171.5324284   5.3722392  22.6281761 171.0196061   6.2218732
  21.9459993 172.1959424   5.5803318  20.0698026 170.2666908   8.0217456
  19.8879731 171.1428753   8.4232459  21.0516462 170.2506907   8.0789673
  16.2843022 171.7129337   8.7327867  15.7655069 172.1256996   9.4701215
  16.2456595 170.7761608   9.0281345  19.5414142 172.1677276  11.5708294
  19.3648517 172.4493913  10.6417453  20.3408429 171.6057630  11.4034984
  15.5179705 165.0840616   9.6031519  14.6360353 165.0290086  10.0050976
  15.9887582 164.3785368  10.1162162  26.2934265 167.5681569   7.2748183
  26.6697225 166.8078250   7.7730409  25.3803520 167.5793666   7.6443565
  22.8309507 170.1564736   7.6509782  23.4965312 170.5343884   8.2847959
  23.1195895 169.2121981   7.6855226  30.7028017 166.3836426   7.9910476
  30.2359046 167.0336264   8.5583036  31.5172051 166.8920784   7.7848483
  28.9146943 171.4956141   1.7986192  28.2168181 171.7400028   2.4080432
  29.5398454 171.0083727   2.3630614  14.9226025 172.4061390  10.9628941
  15.6310162 171.8951115  11.4263667  14.6464945 173.0066728  11.6705787
  16.9460728 170.9542939  11.9292843  16.9870492 170.8053387  12.9003983
  17.8876395 171.2040366  11.7686464  19.0258550 169.1339629  10.2667198
  18.4621785 168.3906870   9.9727073  19.3758211 169.4478595   9.4063655
  28.9079217 170.7521477  11.5238091  29.1050583 169.8314527  11.2763259
  29.4445252 171.2341210  10.8599268  19.5293483 165.8184704  10.2772541
  19.5547179 165.3038219   9.4275400  18.7084631 166.3459221  10.0903647
  22.4015552 165.2678129   7.2523993  22.0529403 165.3178400   6.3241318
  21.6085851 164.9331303   7.7079868  24.8433843 170.9958068   9.2356823
  25.2455260 170.8023189  10.1105403  25.6322499 171.3234322   8.7532709
  27.0009025 171.9103965   7.7045781  26.5788647 172.0836743   6.8455791
  27.5569637 172.6934701   7.8209066  22.0434024 167.8873163  10.2390997
  22.5419581 167.5772104  11.0353571  21.2129975 167.3888679  10.3568861
  27.2257131 167.6808020  11.1667498  26.6238675 166.9217754  10.9727527
  27.9186171 167.1925919  11.6767605  15.8131326 172.2957084   6.1399131
  15.9911995 172.1623772   7.1001895  15.7008663 171.3783364   5.8480329
  30.9884612 171.1632996   9.5598453  30.9429917 170.8184841   8.6398568
  31.6854854 171.8340389   9.4686963  15.5809606 169.2731473  10.0709580
  14.7265563 169.1080062  10.5299746  16.0714627 169.7200700  10.8027965
  29.2286232 166.1317750  12.2299903  30.1718837 166.1032968  12.4887291
  29.2281813 165.3813920  11.5759158  30.7168713 169.8824672   3.1252045
  31.1163164 169.5046735   2.3201663  31.5407710 170.1791140   3.5904670
  30.9178484 170.0360865   7.0607080  29.9698521 169.7947607   6.9420518
  30.9441203 170.8577538   6.5108383  16.0260381 163.4526032   4.3670100
  16.9222425 163.1156727   4.1289243  16.1867590 163.7163223   5.2969786
  30.0508664 163.7844948   7.9842272  30.4558628 164.6741761   7.8559189
  30.0199310 163.4865763   7.0409408  15.8914869 164.0414636   7.0986588
  15.8272476 164.3867680   8.0194722  15.2470437 163.2933692   7.1686478
  23.6292879 164.5723711  10.8820714  23.4251131 165.4214098  11.3454682
  24.5837381 164.7534861  10.6740116  26.2582391 165.1420121  10.6356414
  26.8037456 165.1106599   9.8191421  26.7310624 164.4810115  11.1874928
  16.8042904 163.0635226  10.8075669  17.0459687 162.4746429  10.0460700
  17.0013306 162.4220223  11.5402825  26.8261347 163.2012163   7.0935442
  26.0827606 163.4700490   6.5106537  26.4388957 162.3950375   7.5001789
  27.6442089 165.4102216   8.2939793  27.3769061 164.5824340   7.8043619
  28.6164080 165.3163147   8.2182580  24.5474090 164.1350650   5.8448402
  23.8801225 164.5280459   6.4514943  24.0063943 163.4410677   5.4202910
  29.5161125 164.7258803   3.4733570  30.4807089 164.6322544   3.2533299
  29.4753684 165.7005110   3.5821024  27.1569047 163.1816405   3.2290262
  27.9347524 163.7783504   3.2792905  26.6975563 163.5256428   2.4557966
  20.2749859 164.0334757  12.1625488  19.9835697 164.5975582  11.4136968
  20.8956515 163.4378258  11.7175324  27.3043785 163.3931278  12.5136257
  27.0467192 163.7021623  13.4129365  28.2762108 163.4445238  12.5899136
  26.0805517 152.4348753 189.5986055  26.0028978 151.4574146 189.5047733
  25.6567513 152.7028984 188.7412412  24.8503588 154.4858766 190.9190261
  24.2709081 153.8976859 191.4317773  25.3643467 153.8139626 190.4079173
  28.1749313 159.0000506 189.9014627  27.7807229 158.1281498 190.1251580
  29.0727498 158.8943158 190.2721656  18.3004104 158.5947657 191.9591884
  19.1791928 158.1649752 191.8925404  18.5716420 159.5236517 192.0813390
  16.7883561 149.7374834 186.0150915  15.8159930 149.8713199 185.8651770
  17.0248016 149.4197636 185.1083316  14.2731618 151.2820749 191.2311027
  15.1227761 150.9229718 191.5608828  14.6033562 151.9115610 190.5514433
  24.4261788 160.8473905 189.6590487  23.7638592 161.2839089 189.0785844
  25.0167193 161.5945393 189.8545122  23.3725286 156.6993301 191.6566781
  23.8663080 155.8968445 191.3757484  24.0941147 157.3453233 191.7072259
  24.4849383 149.3342534 191.3554835  25.1828018 148.9507882 191.8982120
  24.9704987 149.5208758 190.5193833  18.8476691 148.3862421 187.1633439
  19.1138143 149.0737506 187.8056426  18.0276399 148.8072775 186.8056986
  28.8101448 147.4101940 188.1989894  29.4647808 146.7750905 188.6035586
  28.8206064 148.0984953 188.8890948  16.4823327 149.9640528 192.3471451
  17.2227810 150.3754744 192.8193255  16.2894185 149.1960007 192.9078644
  20.9802943 151.7129467 191.4563564  21.0276772 151.6518635 192.4202868
  21.2386812 150.7961671 191.2022299  25.5797236 155.9786775 187.1253780
  25.1836155 156.3747592 186.3137900  25.4210798 156.7075798 187.7583125
  29.1531412 148.9489510 191.3728785  28.2909197 149.2978343 191.6382697
  29.5586080 149.7549478 190.9704021  14.5835868 156.3597339 184.9098413
  14.2521802 156.9485518 184.1900910  14.7725770 157.0451302 185.5969729
  31.9157937 148.4741775 191.7955542  30.9512512 148.5569533 191.9209142
  32.2153812 149.3784513 191.9863097  22.3230027 145.1521640 189.7790610
  22.5445602 144.4517765 189.1219519  21.3502699 145.1562945 189.7024537
  27.6388328 160.9736084 191.8273257  27.7433902 160.2198485 191.2143909
  27.0171310 161.5342739 191.3344214  29.3880438 157.4521028 187.0817799
  29.2347592 156.5295874 187.4074635  28.9134647 157.9525755 187.7683270
  24.8527889 153.4204924 187.4015339  23.8889296 153.5980996 187.3157582
  25.1875013 154.3445930 187.2507625  24.5481116 148.9029204 183.7909878
  23.7185660 149.3312549 184.1152620  25.1753396 149.6367399 183.8784298
  28.6925720 154.9040532 187.5611128  27.7618983 154.8939456 187.2779670
  28.6594990 154.2916505 188.3280824  20.2779462 153.4170051 189.4367346
  19.8973600 152.6317604 188.9749895  20.6269578 152.9451769 190.2406907
  20.9060700 157.8042610 191.3597360  20.6769068 157.1337544 190.6868170
  21.8089288 157.4780139 191.6091409  27.1343253 154.1658187 184.2377695
  27.6920651 153.3751137 184.1027647  27.8342598 154.8428963 184.3891024
  24.7642514 158.5875897 188.1970393  25.6133792 158.9138657 187.8422579
  24.5830299 159.3096880 188.8542934  30.3730822 144.5105228 182.7776392
  30.2924705 144.6165115 183.7574270  31.0844116 145.1813942 182.6142098
  16.9905905 152.2113249 187.2800592  17.0590644 152.8189382 186.5177420
  16.9330086 151.3487097 186.8077309  15.4683771 157.3193277 189.2268277
  15.2874796 157.5902101 188.2934635  16.4373031 157.2996981 189.2190440
  27.5991643 162.0187654 185.6227729  27.5115959 161.5955439 186.5148690
  27.5574026 161.2021374 185.0659523  20.2294885 161.2092758 187.0463762
  19.9834086 160.3382142 187.4099115  19.4661230 161.7528046 187.3415655
  27.2715898 159.8228693 183.9146251  26.4256330 159.4974255 183.5576573
  27.8851987 159.1441752 183.5609883  27.3025317 160.8993267 188.1069725
  27.6723024 160.2072875 188.7044848  27.2303590 161.6425427 188.7417078
  19.5418997 145.8887572 190.5963129  19.2008346 146.7656353 190.3654501
  20.1815314 146.1233753 191.3102843  22.6360995 145.4598814 185.3907423
  21.8886493 145.4179127 186.0147992  22.9264200 144.5236531 185.3851717
  21.5737219 146.5834968 192.1907818  21.7530631 147.5136812 191.9639728
  22.1919862 146.1151081 191.6028864  19.1413543 150.9608590 188.5606733
  18.6216498 150.4065653 189.2010640  18.3936607 151.4594263 188.1564282
  26.1020666 150.9017550 186.7216235  25.7099722 151.7896442 186.6243807
  26.6393925 150.8520467 185.8969148  25.8995272 149.7090218 189.0784155
  25.9551179 150.1018865 188.1607701  25.8959226 148.7547704 188.8147482
  14.2248988 146.1356439 190.6647345  13.9152988 146.7533844 191.3583420
  14.8510763 145.5846056 191.2013383  13.6154029 150.5728850 182.5021044
  12.7692826 151.0395491 182.6833056  13.4355143 150.2442121 181.5942065
  21.8648513 149.1329761 191.0186270  21.9084845 148.6899928 190.1382974
  22.8382210 149.2507678 191.1773088  17.4991671 149.3313444 189.8898552
  17.0912290 149.5255457 190.7603345  16.8076076 148.7390090 189.5097914
  22.2553723 149.9926110 184.6884076  22.0742576 150.0674073 185.6569580
  21.8753030 150.8385904 184.3801072  21.2189370 152.3289942 183.4096753
  20.6988375 151.8213834 182.7511713  22.0046223 152.5639723 182.8608726
  15.5759013 147.6635619 188.9604923  15.1220946 147.0332490 189.5777385
  15.8267502 147.0510836 188.2492647  19.0923629 156.3696449 186.2396497
  18.7724415 155.7465944 186.9133313  19.7314663 155.7915452 185.7560300
  29.7522749 155.4375341 190.7417982  30.7289654 155.4918179 190.6086884
  29.5883991 154.5284590 190.4228609  25.0588133 146.8116754 185.6005686
  24.1657408 146.3935827 185.5671689  24.8957845 147.5767388 184.9983442
  27.6648476 150.6259673 184.5027220  28.3985869 151.2094049 184.2106742
  27.9634879 149.7675945 184.1461444  19.2742197 155.9973694 189.6748337
  19.6221224 155.0812705 189.5604587  18.6721685 155.8660643 190.4244444
  24.1412264 157.1049975 185.0854090  24.1631910 157.9484822 184.5798566
  23.3612848 157.2640962 185.6525910  29.5124626 152.5119638 183.6619418
  29.6793888 152.4814360 182.7056251  30.2596334 153.0524966 183.9755236
  31.4477662 159.1386364 186.3759687  30.7438701 158.5039117 186.6530840
  31.0068490 159.5099530 185.5683728  26.9461641 156.4945399 190.2508825
  27.7155736 155.9631919 190.5251506  26.2225481 155.8486717 190.3321446
  22.4350935 157.1987504 187.6185650  23.2095923 157.7524114 187.8667637
  21.7043299 157.8097326 187.8448629  22.1877997 154.4791537 187.3753353
  22.3317799 155.4382556 187.5542378  21.6820171 154.2240104 188.1681442
  18.1941417 144.1785168 187.7646919  17.8039319 143.8596968 188.6053581
  17.3873095 144.2870742 187.2260841  29.2644071 158.0263361 182.8719464
  29.1324776 157.2171759 183.4229868  28.9336451 157.6930372 182.0105638
  15.6416428 162.2244678 183.6859098  15.7798909 162.9782867 183.0547513
  15.5479576 162.7639665 184.5151699  29.1691020 155.9449332 184.6567054
  29.1897000 156.4700487 185.4871653  29.9701414 155.3877894 184.7942665
  21.3468936 159.0888818 184.3065091  21.1469995 159.8884195 183.7614833
  20.4271882 158.8150738 184.5222247  16.7607345 154.5573708 185.1785990
  16.1500659 155.3179865 185.2457341  17.5785769 154.9935989 184.8823534
  30.0829878 147.9591307 185.8690340  29.4205604 147.9646105 185.1388380
  29.4937678 147.7444988 186.6272767  23.8980250 159.4407870 183.6288304
  23.9129546 159.1853477 182.6804103  22.9421671 159.2621103 183.8257665
  21.5232284 150.0756071 187.2874037  20.8281347 150.4262177 187.8745433
  21.8569597 149.3243531 187.8192513  26.0722563 147.0949881 188.2556565
  25.7297068 146.9669722 187.3451430  27.0369840 147.1041970 188.0811147
  22.6877794 161.9689559 187.8958672  23.1742786 161.8359013 187.0417342
  21.7971527 161.6466276 187.6029242  19.7780749 148.0708312 184.5742670
  20.7269944 148.2508107 184.4324990  19.6828744 148.3142643 185.5166558
  28.7641025 153.1115753 189.6277532  27.8427670 152.7958629 189.7429102
  29.2627918 152.3162727 189.9127533  18.6683414 154.6859848 183.0511650
  19.4470708 154.5629565 183.6423942  19.0522122 154.3244877 182.2123243
  17.4747515 151.7371300 183.8805336  17.1606723 150.8105693 183.7266195
  18.4305577 151.6059816 183.6872087  30.8880144 160.0351558 190.6903423
  30.8017243 160.6882286 191.4195112  31.8621714 159.9642499 190.6304226
  18.1751412 162.4171900 190.7317561  18.8916636 161.7970808 190.9807801
  18.6974834 163.2497219 190.6353601  15.1715072 158.2422603 186.7102339
  14.2636354 158.6347576 186.6311735  15.6993424 159.0013052 186.3689708
  21.0025741 161.1661492 182.6571578  21.7416692 161.7596428 182.3485713
  20.9420315 160.6019847 181.8399349  30.2861593 160.3749843 184.3331882
  29.8244282 159.7986581 183.6974985  30.0589315 161.2562393 184.0031047
  22.2120519 156.4408773 182.1913033  22.4825186 155.8113972 182.8736710
  22.1235088 155.8559285 181.4094833  24.9333397 155.2774545 183.1670732
  24.7002913 155.9005920 183.8940362  25.7346974 154.8573037 183.5759669
  20.6244960 154.3774867 185.0981621  21.2846390 154.3516750 185.8353139
  20.9183577 153.5681236 184.6085946  23.5327727 153.1793356 182.1134111
  24.2803196 152.6453601 181.7917283  24.0198760 153.9719676 182.4475978
  19.3013714 150.8056876 181.9436654  19.2652978 149.8169848 181.9611891
  19.2866843 150.9323381 180.9611015  26.9656947 145.4623062 184.1564786
  27.1612039 144.6477542 184.6781682  26.2641434 145.8543713 184.7264210
  18.9513744 148.1091342 181.8028282  19.2023241 147.6453637 180.9760941
  19.5449211 147.6647423 182.4410921  21.8145689 146.6465294 183.0381889
  21.2688863 145.9675643 182.5917255  22.0811264 146.1600955 183.8477925
  23.7990553 161.6965966 185.4654430  24.7412984 161.9211135 185.3882786
  23.7456691 160.9277747 184.8567207  17.6208082 157.2412248 182.6950600
  18.0088748 157.8235799 183.3872555  18.1298381 156.4213671 182.8510708
  14.9206414 159.8100974 190.3177447  15.0358111 158.8802456 190.0212317
  15.6101274 159.8694172 190.9992219  19.8997548 158.2861053 188.0752010
  19.6141930 157.7236264 188.8264005  19.6752103 157.6909606 187.3270788
  32.1411756 157.7084267 182.8599438  31.1664835 157.8318254 182.8841884
  32.4090011 158.6038987 182.5524770  31.4676085 154.4478730 184.9081884
  32.2602366 155.0289551 185.0382770  31.5283602 153.9291663 185.7494008
  14.9376543 152.9561589 189.0765779  14.2431080 153.0108239 188.3840081
  15.7181831 152.7483940 188.5160507  32.4332928 155.3071860 190.1626625
  32.9981121 154.5603990 189.8859222  33.0073260 156.0658202 189.9350659
  32.6018500 154.9105746 182.3090355  32.6008839 155.8938026 182.2756955
  32.0476589 154.7737814 183.1064159  28.3159680 147.8809483 183.7731721
  28.5832396 147.7427464 182.8340376  27.7580151 147.0772064 183.8962942
  31.4913747 153.0665668 187.2907456  31.2081418 152.1272216 187.2063055
  30.7205993 153.4447220 187.7489390  14.2843886 150.0621704 185.1355966
  13.5241698 150.4417596 185.6185349  14.0535954 150.3059056 184.2112779
  30.4718353 151.0637619 190.3248538  30.9754297 150.5329443 189.6581872
  31.2490061 151.4389767 190.8148079  16.9037859 149.1228294 183.3165382
  17.6801128 148.7079926 182.8631708  16.1781236 148.6390566 182.8855400
  16.2233211 145.7290687 182.2879118  17.0031315 145.8776656 182.8790331
  16.6850427 145.4544541 181.4701073  30.9726253 150.3677101 187.0500869
  31.4142053 149.8606670 187.7805732  30.5163133 149.6208105 186.6014728
  16.1267661 144.8456831 192.0549605  16.8035404 144.3518485 191.5350006
  16.2601415 144.4627891 192.9335368  32.0534332 149.1192078 189.1155925
  32.0022275 148.7519618 190.0303810  32.9286662 148.7365760 188.8536957
  32.3306261 146.3805017 182.5397119  33.2692175 146.1898475 182.3020816
  32.4788909 146.8322159 183.4039329  32.6914914 147.4757016 185.0470816
  31.7687027 147.5556887 185.3858015  32.9389113 148.4295058 185.0378736
  30.1940138 162.1023986 189.0709078  30.8155616 161.8792199 188.3404924
  30.3056436 161.3037354 189.6335123  30.0438570 162.1186986 192.3052234
  29.7529913 163.0458817 192.2698550  29.1687962 161.6624462 192.3101085
  20.2556237 160.6406209 191.6110217  20.5779899 159.7420477 191.3855087
  21.0750072 161.0594921 191.9157309  28.6676780 145.9008302 191.4122777
  29.3671829 145.8504873 190.7151658  28.7708438 146.8306723 191.6838641
  30.5179702 145.8665613 189.4849983  30.4335111 144.8908477 189.2934662
  31.4552783 145.8746879 189.7916802  15.5514883 161.3578158 188.0457787
  15.3064504 160.9455012 188.9034998  14.6628111 161.6671621 187.7524024
  15.8495606 145.3748134 185.6279624  16.6415589 145.7306849 185.1708956
  15.2113871 146.1006610 185.4773538  22.0806490 147.7423136 188.6780509
  21.4606813 147.1748059 188.1506006  22.6905025 147.0367177 188.9914210
  26.7093553 144.2258729 190.1090579  27.3955665 144.6945349 190.6384673
  26.3157381 144.9799922 189.6333763  30.0711194 144.6341516 185.4673081
  30.0240457 145.4764968 185.9393058  29.2156594 144.2238205 185.7013818
  16.7031651 160.3228380 185.8165414  16.4165466 160.9618785 185.1364960
  16.4300130 160.8096138 186.6337410  18.1201564 145.9786209 184.1903131
  18.7550897 145.2259300 184.3304786  18.7489543 146.7268818 184.3527267
  20.3000511 146.0816146 187.4015264  19.6316175 145.3685212 187.5113720
  19.6958670 146.8477752 187.2574883  31.8377996 161.7363507 187.0164908
  31.6877682 160.7988195 186.7578762  31.3836896 162.1966240 186.2831510
  19.8149739 162.6448674 184.6194937  20.2451455 162.1353464 183.8967232
  20.0817059 162.1086159 185.3932760  18.6619579 158.6631664 184.7845900
  18.0337116 159.2771477 185.2261227  18.6965022 157.9396241 185.4428723
  26.2818790 152.4682307 170.7296710  26.1547368 151.4978889 170.6585480
  25.7070172 152.7638107 169.9823834  24.5194769 154.3978645 172.6079700
  23.9400741 153.8437458 173.1747573  25.2136634 153.7406724 172.3894853
  18.2624961 154.8702757 173.4374619  17.5679699 154.3724526 173.9185977
  18.9296251 154.9755015 174.1430100  28.1244969 159.0319350 171.3525501
  27.6549705 158.1607969 171.3850712  29.0096631 158.7589111 171.6531774
  18.6370469 158.8015706 173.9690995  19.3215912 158.1769755 173.6295426
  19.0026513 159.6439275 173.6364507  16.8599894 149.8209442 167.1882547
  15.8741043 149.8952125 167.1282673  17.0281866 149.5180364 166.2550211
  14.3901931 151.5786833 172.5595141  15.1775576 151.0383884 172.7786162
  14.7344363 152.1034900 171.8076569  24.4071341 161.0197467 171.2287513
  23.8216104 161.3118588 170.4914861  25.1485025 161.6451612 171.1199167
  23.3501009 156.8034463 173.1115655  23.7361157 155.9436296 172.8114128
  24.1279610 157.1601696 173.5971424  15.8710681 147.9383722 175.1110116
  15.7762982 146.9938033 175.3692060  15.1430676 148.3322743 175.6418646
  24.6625700 149.6957539 172.6438986  25.1577916 148.9370599 173.0446033
  25.1156858 149.7224978 171.7641741  18.8787915 148.3862480 168.3379524
  19.1087723 149.0402703 169.0287992  18.0904116 148.8400194 167.9473563
  28.8045478 147.4834774 169.5642463  29.4887365 146.8387284 169.8963402
  28.8013457 148.0986812 170.3266214  16.5190963 150.0411400 173.4931504
  17.3817425 150.2443968 173.9324492  16.2500823 149.2617347 174.0378001
  20.7884353 151.4478270 172.9364965  21.5659438 151.9007157 173.3238790
  21.2042578 150.5951857 172.6671069  32.7657059 149.3867917 176.5446553
  32.1505119 150.1249951 176.3081841  33.2625934 149.8102644 177.2704913
  19.3093714 145.8069473 176.9034907  19.1173295 146.5070662 176.2250670
  18.5972161 145.1786554 176.6970218  25.5846307 156.0680438 168.4299599
  25.2210678 156.3675928 167.5639767  25.3038772 156.8187890 168.9927876
  20.3648340 155.6795242 175.1560590  19.9987420 156.3491572 175.7869450
  20.5543260 156.2787514 174.3942075  29.0026028 148.7973074 172.4215817
  28.1268586 148.9648512 172.8084617  29.3178729 149.7118244 172.2666639
  18.6023177 147.7253514 175.1952517  18.8624684 148.6555006 175.0223722
  17.6261284 147.8070769 175.1385453  19.5723379 157.7461038 176.7375095
  20.1516868 158.4754689 176.4095013  18.6914440 158.1554103 176.5713152
  14.7936584 156.1888023 166.1707647  14.6208523 156.7963578 165.4226958
  14.9784446 156.8524680 166.8812245  29.8951363 158.7144876 174.8542654
  29.6886150 159.5123325 175.3868066  30.2634177 159.1285889 174.0492604
  31.7583537 148.3483443 173.0379820  30.7828851 148.3991185 173.0514430
  31.9947049 148.9483216 173.7612377  22.2357439 145.1599488 171.0602350
  22.4936810 144.4313355 170.4566266  21.2944226 145.2593747 170.8310993
  27.9948433 161.0495285 173.2955612  28.0841209 160.3265443 172.6412014
  27.3864260 161.6467496 172.8278497  29.4179826 157.3716594 168.2660103
  29.2200943 156.4615208 168.6126511  28.7892491 157.8882095 168.7972943
  27.6905982 155.5316795 174.9698077  28.3290553 155.3428836 174.2496205
  28.2790237 156.0201626 175.5921668  24.8853313 153.4280141 168.5955378
  23.9125821 153.5570220 168.5389504  25.1751268 154.3642573 168.4646107
  24.5404149 148.9451881 165.0093820  23.6965893 149.3473393 165.3295087
  25.1539655 149.6834256 165.1464686  31.0250137 153.8788743 175.0507764
  30.4972822 154.2098022 174.2819970  31.8561357 154.3924556 174.8925098
  28.5695016 154.9701617 169.0141268  27.7873848 154.6555966 168.5314921
  28.6417183 154.2882702 169.7190762  28.2162311 150.8855181 176.2132856
  27.7209615 151.7315417 176.2758948  27.4710579 150.2640221 176.0533103
  20.3268312 153.3559900 170.6458566  19.9470125 152.5776970 170.1762029
  20.5259332 152.9344976 171.5106490  20.7219473 157.3318004 173.0236966
  20.4221365 156.8450844 172.2277194  21.6974639 157.1673608 172.9634044
  18.9283249 150.4632927 174.7429070  19.5483423 150.8462159 174.0750476
  19.3129518 150.8646303 175.5582833  29.1561308 160.6278795 176.6663987
  28.7801869 161.4942728 176.4234253  28.4138043 160.2329626 177.1611127
  19.9804379 157.4704023 179.3712390  19.0529957 157.5884445 179.6725888
  19.8382082 157.5005644 178.3931070  27.1270600 154.1413383 165.4993204
  27.6609597 153.3386344 165.3498524  27.8424811 154.8092507 165.6034797
  18.6185054 154.0508155 178.0175684  18.1997966 154.9354907 177.9505606
  17.8780940 153.4908293 177.6985132  24.7448146 158.6297173 169.6160714
  25.4679244 159.1125719 169.1742697  24.6061097 159.2043700 170.3998094
  21.0401123 159.7498148 180.3844870  20.9268307 160.3131651 179.5816169
  20.6572358 158.9069915 180.0435133  30.3820091 144.5152970 164.0077158
  30.2978670 144.6315432 164.9864214  31.0980786 145.1812278 163.8418682
  16.9602495 152.3183990 168.4926452  17.0733656 153.0303730 167.8265738
  16.9902200 151.5286926 167.9114602  32.5785160 160.4265433 181.8972197
  33.0959279 160.9943930 182.5044690  33.1407889 160.4640749 181.0950237
  14.4309228 155.4567477 174.6151836  14.3717033 155.5844785 173.6364303
  15.1852210 154.8187787 174.6413510  15.6164253 157.2987313 170.5210145
  15.4330542 157.5657818 169.5895002  16.5711500 157.1292836 170.4731256
  31.6755077 157.5075257 178.5692778  32.3360535 157.4635343 177.8304687
  31.6484121 156.5584022 178.8074555  25.6696999 161.1460278 177.4276421
  26.1662507 161.1371569 178.2713616  24.8170016 161.5425504 177.7481150
  27.5124774 162.0071288 166.9085559  27.4075566 161.5587688 167.7791197
  27.5531425 161.2109200 166.3241558  20.2615675 161.2556717 168.3397569
  19.9416531 160.3706960 168.5859536  19.4914639 161.8089823 168.5994249
  27.2857965 159.7844050 165.1843855  26.4758585 159.4321697 164.7695652
  27.9483400 159.1500543 164.8373903  27.1576079 160.8547577 169.5141939
  27.5344154 160.1849846 170.1321172  27.1835879 161.6443378 170.0982371
  31.6290342 150.1659796 179.9072281  31.4435671 151.0674268 179.5275636
  30.8350818 149.7011112 179.5527482  14.8329650 157.2600164 176.6842249
  14.6581744 156.6556056 175.9271337  15.5440279 156.7582349 177.1411862
  19.4772574 146.0988104 172.0042916  19.1212148 146.9754139 171.7923606
  20.1461776 146.3262826 172.6848119  23.5925486 148.8591283 177.0301879
  23.0519329 148.9218599 177.8482686  23.2171527 148.0286335 176.6506037
  29.3126765 149.4752291 178.3382391  28.5115460 149.3491310 178.8932379
  28.9303450 150.0323010 177.6212638  26.0787447 151.3719441 180.3109102
  26.3216002 150.4145828 180.2549420  26.9778039 151.7410234 180.4883186
  22.6237728 145.4622601 166.6403910  21.8666873 145.4577099 167.2523004
  22.8925521 144.5212580 166.6641567  21.7773322 146.6369103 173.4288460
  21.9120254 147.5483182 173.0872516  22.1596225 146.1157813 172.6894937
  19.1112004 150.9550688 169.7912552  18.6342271 150.3569449 170.4244695
  18.3369311 151.4516045 169.4410301  25.9536654 150.8254205 167.8298762
  25.6314763 151.7450338 167.8153063  26.5688392 150.8346258 167.0616400
  21.4248935 151.9325684 179.9826133  21.6086716 151.0223166 179.6736994
  22.3181877 152.3069151 180.0185699  25.8560890 149.7070220 170.2362454
  25.8729258 150.0754820 169.3102498  25.8796233 148.7463596 170.0056837
  17.2315155 148.4416648 178.6602204  16.5851663 149.1795143 178.6286680
  16.6095525 147.6772063 178.5959737  23.2630861 148.0808927 181.3620528
  22.6996492 147.5787136 182.0162514  23.9212085 148.4439092 182.0003153
  14.2563366 146.0342571 171.8908317  13.9618458 146.6741218 172.5688810
  14.8453509 145.4601051 172.4371390  14.7088992 149.9549372 163.1291586
  14.5358346 150.7674430 163.6474593  13.9024982 149.9254361 162.5716614
  25.5470355 151.9376123 173.9651882  24.8890763 152.0390458 174.6613214
  25.2065875 151.1589644 173.4796148  22.0587345 149.1145722 172.2814720
  22.1352269 148.7580339 171.3669093  23.0019261 149.3675482 172.4362446
  17.5684269 149.2459046 171.1236587  17.1620367 149.5534270 171.9644720
  16.8189912 148.7262871 170.7552224  22.1926244 149.9395871 165.9043154
  22.0441108 150.0513142 166.8757417  21.8459651 150.8000396 165.5867577
  26.0220901 147.6974455 173.8086127  26.1606964 148.0817926 174.7034115
  25.6650340 146.8187930 174.0501451  21.2464829 152.2877251 164.6635325
  20.7016489 151.7590754 164.0342039  21.9901609 152.5389242 164.0685086
  29.5449142 145.2148603 179.5219208  29.7889500 144.3117063 179.8277816
  29.7276171 145.1048906 178.5555784  16.6798932 156.1063335 178.3590931
  16.2002362 155.5077845 178.9723144  16.9397829 156.8198812 178.9858599
  22.5913606 153.0268879 174.3827119  22.6898508 152.4981258 175.2117325
  21.9350532 153.6821447 174.6713564  15.5112560 147.6921193 170.1645526
  15.1100376 147.0154961 170.7627942  15.7728349 147.1295757 169.4169395
  20.1373639 151.6618491 176.9873785  20.0433116 152.5768001 177.3187717
  21.1187726 151.5899641 176.9535286  19.0063247 156.3423583 167.3934577
  18.2594835 155.7007354 167.3448378  19.7133430 155.7839700 166.9866400
  29.7533957 154.9859308 172.9698727  30.5413328 155.3322078 172.5107955
  29.3730818 154.4188116 172.2588769  25.0626266 146.8044827 166.7855799
  24.1641432 146.3984170 166.7663362  24.8951441 147.5852182 166.2057368
  24.7137329 155.1697454 179.2357535  24.6974446 154.2780539 178.8188217
  23.7850552 155.2157317 179.5565152  27.6767022 150.6525151 165.7365455
  28.4217906 151.2236744 165.4501981  27.9654878 149.7882827 165.3870453
  19.2407498 155.8635144 171.1413581  19.5753218 154.9942724 170.8093087
  18.7528607 155.5291830 171.9420268  24.1780740 157.0775193 166.2896334
  24.1848626 157.9169821 165.7793832  23.3634541 157.1981698 166.8150127
  16.1419928 152.8566651 177.4504605  15.6743827 153.4271038 178.0973600
  15.9704655 151.9753205 177.8453359  19.2841930 153.5569950 180.6278423
  19.1542874 153.8329045 179.6846798  20.0902837 152.9900738 180.4940406
  25.1960609 157.8526848 178.8861394  25.0370206 156.8823722 178.8963360
  24.4357364 158.1606880 179.4189048  29.5350778 152.5087442 164.8918768
  29.6931838 152.4819261 163.9339755  30.2877892 153.0435025 165.2013997
  30.6433319 154.8548185 177.5289237  30.0870709 155.6438897 177.3211533
  30.7719068 154.5118129 176.6120267  31.4232716 159.1881186 167.6359518
  30.7465186 158.5058034 167.8530051  31.0121079 159.5611368 166.8150977
  26.9539277 156.5834021 171.3677254  27.1351561 155.9401232 170.6607906
  26.2484331 156.1305537 171.8620576  22.4574607 157.1628912 168.8260553
  23.1536473 157.7622276 169.1654963  21.6511147 157.6547514 169.0790310
  14.5632865 152.2666437 164.6676391  15.5449948 152.2664683 164.7701916
  14.4302005 153.1463936 164.2692815  22.1945513 154.4405577 168.5699875
  22.3108307 155.3998419 168.7593412  21.6588458 154.1696284 169.3388185
  24.0570847 159.6975413 175.5203524  24.6511458 160.0908877 176.1985759
  24.5626748 158.8845993 175.3048614  18.1037803 144.1930585 168.8901706
  17.5018312 143.7682754 169.5363042  17.4550103 144.5077413 168.2311098
  25.7005870 157.5135400 174.4846249  26.2254275 156.7094197 174.7118937
  26.4054884 158.0805616 174.1270856  29.2960438 158.0318483 164.0683512
  29.1460188 157.2178712 164.6051980  28.9476832 157.7246211 163.2039081
  27.6653414 158.8202904 178.4721877  27.5742386 159.6268068 179.0375798
  26.7302799 158.4856113 178.5503144  15.5943676 162.2195303 164.8861112
  15.7698704 162.9464474 164.2355821  15.5438214 162.7809196 165.7037535
  15.4969058 146.3334938 178.6198200  14.6078860 146.2364012 178.9990193
  15.9769645 145.6242945 179.1188062  29.1743229 155.9256275 165.8675347
  29.2242029 156.4767664 166.6799435  29.9879012 155.3821105 165.9874225
  15.0633885 160.0247892 179.2299888  15.0893815 159.0640622 179.0774393
  14.2152538 160.2472626 178.7729791  23.4046968 158.5108122 180.9858591
  22.9572087 157.7580219 181.4539482  22.6039511 159.0271283 180.7329782
  21.3545251 159.0961731 165.5477511  21.1298406 159.8775202 164.9890509
  20.4447989 158.8037197 165.7816811  17.0298531 154.5281974 166.6298534
  16.2290593 155.0429279 166.3946713  17.4657648 154.4747122 165.7512820
  26.3019859 148.8260698 176.2795169  26.6976584 148.0657282 176.7601722
  25.4034713 148.8354702 176.6723596  30.0515923 147.8548059 167.1455783
  29.3776968 147.9237853 166.4312543  29.4654445 147.7340481 167.9243422
  23.8922307 159.4575856 164.8631815  23.9138320 159.1760071 163.9227433
  22.9401539 159.2669095 165.0649678  21.5062556 150.1108512 168.5128040
  20.7964384 150.4462955 169.0906419  21.8605965 149.3767757 169.0538232
  22.9119776 151.5254558 176.6143317  23.5778623 151.9310207 177.2242607
  23.2004409 150.5840789 176.6750046  26.0417404 147.0771293 169.4693265
  25.7544631 146.9480380 168.5429528  27.0131270 147.1133411 169.3570617
  22.7725507 161.8621805 169.1924380  23.2299443 161.7673578 168.3164092
  21.8624922 161.5944847 168.9034243  19.8795867 147.9653308 165.7737253
  20.7752924 148.3340613 165.6363243  19.7057836 148.2598673 166.6921718
  30.6691863 147.6063194 176.8465924  30.1803033 148.2343757 177.4298545
  31.4937306 148.1262072 176.7116266  28.8387602 153.2529393 171.0754697
  27.9115132 152.9096796 171.1153354  29.3201707 152.4556244 171.3965508
  18.6766534 154.7628524 164.3459787  19.4851136 154.6299539 164.8880547
  18.9645567 154.3355773 163.5064479  17.2556266 151.8624672 164.7479205
  17.2044183 150.8750616 164.7571475  18.2266336 151.9745805 164.7741256
  30.9499971 160.0867730 172.5271217  31.2502770 160.8354433 173.0774139
  31.7973677 159.8529742 172.0816404  18.4434181 162.5426605 172.4473239
  19.2348175 162.0410544 172.7092584  18.8478563 163.4117904 172.2161044
  15.1534585 158.1674250 167.9677050  14.2630234 158.5948460 167.9163536
  15.7083736 158.9134675 167.6454514  17.4394715 161.2158585 181.6831723
  18.3701910 161.2635955 181.9581039  16.9808526 161.3899369 182.5264282
  20.9829971 161.1773815 163.8843445  21.7225726 161.7694128 163.5738904
  20.9341551 160.6004483 163.0744852  26.2312892 157.4238247 181.8120715
  25.6765151 157.6405484 181.0475248  25.8227400 156.5927279 182.1200479
  27.5261010 161.2105357 179.7464519  28.4688698 161.1723860 180.0463677
  27.2135197 161.9308331 180.3443903  30.3624640 160.4077379 165.5067360
  29.9106709 159.8429535 164.8545568  30.3741624 161.2638563 165.0497616
  15.3585011 154.2059066 179.8394355  15.8569311 153.4875989 180.2894209
  14.6841355 154.4040824 180.5167199  22.2244428 156.4682075 163.4312993
  22.1480716 155.8466494 164.1676943  22.1451455 155.8683535 162.6599360
  21.9615820 155.4943386 179.6396428  21.2687436 156.1931803 179.6017946
  21.9688882 155.2294788 178.6859683  24.9736831 155.2639994 164.3513168
  24.6807265 155.8630079 165.0754461  25.7443818 154.8352586 164.8035788
  29.1222237 157.1125276 179.9769879  29.9863922 157.3693750 179.5978149
  28.5329609 157.7419935 179.5002050  16.8637384 152.3513224 181.0862522
  17.2125292 151.6000255 181.6195810  17.7353478 152.7033986 180.7536164
  20.7316017 154.4612197 166.2154324  21.3289073 154.4010541 167.0000826
  20.9795942 153.6117659 165.7714661  18.7314182 150.7018152 179.2621626
  18.4051132 149.8314676 178.9593249  19.2779989 150.9665472 178.4918367
  23.5271349 153.1686741 163.3104166  24.3012238 152.6397545 163.0504302
  23.9791260 153.9821470 163.6431038  27.7326986 154.6974393 179.3342981
  28.2749975 155.4529062 179.6498824  26.8398175 155.0002653 179.5802597
  28.6808230 152.3611893 180.3424003  29.4135326 152.2042372 179.7093185
  28.3860393 153.2499461 180.0335796  19.5647419 147.1756399 179.2155997
  19.6163777 146.6172927 178.3952159  18.7202164 147.6519104 179.0022623
  22.4273365 146.5551721 176.0376701  22.0978055 146.5994989 175.1050086
  21.6505083 146.1615330 176.4723128  22.2039207 154.9716749 177.0070644
  23.0052921 155.2446153 176.5396166  21.5114405 155.1871919 176.3455160
  24.8699087 152.5884673 178.1976569  25.2856392 152.1207859 178.9645359
  25.6852705 152.7820012 177.6744338  27.1095753 153.4092482 176.8657870
  27.2158808 154.0676622 176.1461776  27.5300637 153.8945351 177.6082328
  19.5549335 150.7237348 163.1597946  19.3266907 149.7673910 163.2223865
  19.4376393 150.8428142 162.1846410  20.7382462 161.2477090 178.1325092
  19.8641687 161.6175693 177.9213390  20.9080184 160.7160217 177.3188746
  21.8993636 149.1488086 179.2729624  22.4454055 148.8292745 180.0329226
  21.1796730 148.4881925 179.2957022  27.2001984 148.8640395 180.0814382
  26.6581996 148.0585235 179.9087301  27.9289720 148.4487308 180.6028872
  26.9592713 145.4553993 165.3586332  27.1494724 144.6530686 165.8983990
  26.2579362 145.8643684 165.9191188  18.8479123 148.0611524 163.0618344
  19.1784711 147.5757769 162.2807331  19.4271105 147.6996619 163.7614314
  23.4047449 162.2426854 178.3148377  23.3280431 163.1211454 178.7408991
  22.4669245 161.9688267 178.2911216  21.9413725 146.5447771 164.1799304
  21.3027279 145.9129683 163.7984790  22.1247880 146.1238964 165.0456532
  23.8053330 161.6794762 166.7101016  24.7384252 161.9241369 166.5841331
  23.7403781 160.9110237 166.0989199  17.6753162 157.2951682 163.8862956
  18.0913431 157.8111710 164.6096142  18.0540342 156.4062041 164.0690231
  14.7004181 159.8284316 171.3752296  15.0861111 158.9324538 171.2960837
  14.9870265 160.0635756 172.2882119  19.8227477 157.9546544 169.4342822
  19.5490645 157.3361632 170.1527986  19.5510586 157.4113642 168.6555043
  14.9296407 160.8464949 173.8612161  14.6695128 161.0599950 174.7846088
  15.3480696 161.7056180 173.6128754  31.6198270 160.1818065 177.8415333
  30.7248062 160.3533493 177.4645939  31.5095100 159.2347335 178.0894248
  32.1688110 157.7046362 164.0113943  31.1983988 157.8470685 164.0543177
  32.4502020 158.5862364 163.6807257  31.4735781 154.4609986 166.1460184
  32.2735628 155.0318470 166.2795780  31.5357636 153.9277112 166.9782463
  14.9246011 153.1523201 170.2766620  14.2272249 153.1394186 169.5857313
  15.7060746 152.9089345 169.7289174  32.9491319 155.3764645 171.8940122
  33.2457820 154.6022065 171.3642683  33.4072816 156.0958775 171.4000229
  29.1283702 156.9693644 176.7434867  28.6718958 157.6185502 177.3162730
  29.5129084 157.5836091 176.0688602  32.6099596 154.9149219 163.5448355
  32.6067830 155.8994879 163.5172888  32.0581068 154.7730070 164.3422759
  28.3079315 147.8918847 165.0054554  28.5858963 147.7602275 164.0694295
  27.7479804 147.0888941 165.1180438  31.4742920 153.0560996 168.5146289
  31.2761892 152.0933327 168.4330958  30.7225737 153.3448220 169.0588972
  16.2813103 153.5025357 174.8060662  16.2918421 153.2607765 175.7627824
  16.0222660 152.6526442 174.4128815  30.9202981 152.3447833 178.5768462
  31.0082984 151.9675905 177.6713126  30.9127325 153.3059138 178.3474429
  15.4269695 150.5650088 178.9313763  14.5529527 150.3490376 179.3375222
  15.8852685 150.9416530 179.7083352  29.2135863 147.3477374 181.1858910
  30.1692129 147.3911549 181.3861385  29.2261120 146.6074682 180.5234199
  14.2597581 150.2082568 166.5120865  13.5092266 150.4090103 167.1149265
  14.2399579 151.0094539 165.9414100  30.5256026 151.1771560 171.7734497
  31.0154965 150.5986626 171.1373059  31.3120395 151.5404042 172.2591253
  30.9474490 151.3340004 175.9993736  29.9780771 151.1694717 175.9237629
  30.9994291 152.1994803 175.5251480  16.8980917 149.1859155 164.5976845
  17.5190051 148.6946404 164.0109556  16.1207823 149.2546699 163.9972781
  16.2540567 145.6894719 163.4957785  16.9942098 145.9024061 164.1163606
  16.7613256 145.5459999 162.6735929  31.0223663 150.3475385 168.3043604
  31.4184347 149.9153493 169.1052500  30.5522854 149.5752700 167.9255984
  16.0029531 144.5209435 173.3529085  16.8928936 144.2403339 173.0184701
  16.2494939 144.8069159 174.2561851  32.0789870 149.2708048 170.4950644
  32.0162267 148.9097694 171.4162551  32.9201555 148.8212172 170.2252879
  30.0842561 144.9529706 176.8805501  30.4490866 145.8500318 176.7109771
  29.9880522 144.6285126 175.9562070  32.3434286 146.3737508 163.7482712
  33.2868728 146.1918867 163.5224095  32.4774963 146.8239442 164.6162115
  32.6779249 147.4556713 166.2618147  31.7675981 147.5350751 166.6301048
  32.9320716 148.4079267 166.2585037  30.1836191 162.0243501 170.5828987
  30.7898645 161.8209583 169.8359597  30.3094093 161.2338426 171.1393846
  15.8280245 145.3259020 176.0564015  15.7946978 145.6346620 176.9898670
  15.2258786 144.5434945 176.1283009  17.3694076 158.0352172 180.1819192
  17.4000208 157.7340867 181.1304542  17.1981524 158.9863442 180.3273220
  21.2324652 159.7656445 175.9057085  20.9703931 160.0823481 175.0163069
  22.2079672 159.7019368 175.7829901  23.6177039 145.8263783 179.8573740
  23.4418108 146.6751445 180.3353117  24.5754280 145.9861993 179.6414210
  26.2461390 146.3229832 179.5857761  26.7912300 146.2909505 178.7680495
  26.7372103 145.6819075 180.1463296  32.8296855 162.0516078 176.2332736
  31.9831803 162.3959964 175.8945586  32.4970067 161.3922836 176.8877002
  16.7919543 144.3138880 179.8268559  16.9763653 143.7323068 179.0433613
  17.0606835 143.6686688 180.5355982  17.2170439 161.1039706 177.9394336
  16.4512647 160.7267024 178.4373195  17.2752010 160.4290221 177.2204397
  26.8645513 144.3449360 175.9465967  26.1102636 144.6342132 175.3860732
  26.4502286 143.5756836 176.3980265  27.5983191 146.5648612 177.2251281
  27.3718593 145.7380920 176.7202536  28.5737143 146.5151807 177.1709529
  29.9139674 162.6723491 174.3673664  29.5835443 163.3949396 173.7783210
  29.2517967 161.9759151 174.1155376  17.1517296 158.9730358 176.2323544
  16.2838369 158.5398611 176.1239524  17.4861521 158.9346142 175.3050730
  20.6852205 160.7040069 173.2819173  21.0067680 160.0010267 172.6908231
  21.5148326 161.2263044 173.3996843  23.2564812 161.6069355 173.6946575
  23.7186002 161.3732826 172.8598180  23.6577691 160.9482109 174.3037884
  24.6049733 145.2898546 174.7019183  23.9203924 145.6987032 175.2740170
  24.0839419 144.5616830 174.3032255  28.7817008 145.7272637 172.6298707
  29.4672738 145.7850871 171.9191136  28.6565476 146.6770777 172.8157618
  30.5670257 145.8452719 170.6639884  30.4093044 144.8662824 170.5833737
  31.5170029 145.8233846 170.9291391  15.5605905 161.4192946 169.3053419
  15.3058587 160.8908277 170.1010231  14.6711655 161.7621944 169.0571005
  15.8352116 145.4334123 166.8356346  16.6310439 145.7700122 166.3639077
  15.1959928 146.1471639 166.6277583  22.2094166 147.8099457 169.8870216
  21.5602770 147.1940868 169.4669631  22.9312002 147.1751322 170.0731574
  26.7762623 144.1731085 171.4255595  27.5018994 144.6392399 171.9108962
  26.2903919 144.9476868 171.0817040  30.0833780 144.6960161 166.6959429
  30.0761353 145.5658739 167.1213312  29.2247948 144.3274374 166.9698496
  16.6557193 160.3071567 167.0902996  16.3688595 160.9442665 166.4094301
  16.3964437 160.8006519 167.9073330  18.1236334 145.9494418 165.4509482
  18.7626647 145.1974892 165.5762147  18.7600777 146.6978762 165.5859884
  20.3446135 146.0808600 168.7346412  19.6427781 145.3973183 168.7967661
  19.7858421 146.8689145 168.5330316  23.0264336 162.5092689 181.5326226
  23.8609570 162.0241688 181.4470655  23.2442792 163.3337806 181.0395475
  31.7737104 161.7690142 168.4039622  31.6653476 160.8479061 168.0735819
  31.3623552 162.2674350 167.6693465  20.3302519 145.2890551 181.1643925
  20.0980471 145.7534486 180.3406163  20.9902948 144.6500747 180.8544717
  19.8117807 162.6383394 165.8589309  20.2346153 162.1358220 165.1250819
  20.1152561 162.1122875 166.6253278  18.6865046 158.6895705 166.0641178
  18.0167150 159.2467343 166.5135215  18.7233633 157.9239389 166.6771961
  27.3032266 144.6218763 181.4931485  27.0386453 144.9124962 182.3971120
  28.2747418 144.6813134 181.5771937  30.0865890 161.5666515 180.8123449
  30.8513634 160.9842503 181.0161648  30.1962496 162.2230949 181.5498538
  26.4177348 152.4337652 151.8380686  26.2070326 151.4765548 151.8285712
  25.7666754 152.7549171 151.1702589  24.4467767 154.4014395 153.9640318
  23.7504421 153.8845258 154.4325698  25.1774800 153.7414435 154.0055049
  18.2236510 154.8637322 154.7046347  17.5568924 154.3677176 155.2235990
  18.9223806 154.9835371 155.3777059  28.1352516 159.0081884 152.5114163
  27.6708691 158.1352437 152.5696464  29.0105703 158.7576991 152.8570736
  18.6301593 158.8249326 155.1961689  19.3024068 158.1866385 154.8565570
  19.0254809 159.6612310 154.8775818  16.8576444 149.7856295 148.4129589
  15.8787278 149.9266411 148.3532330  17.0058127 149.4853107 147.4749680
  14.3556085 151.5363584 153.7378157  15.1554530 151.0386418 154.0079039
  14.7226733 152.0913390 153.0196289  24.4135108 161.0227692 152.4648785
  23.8355464 161.3161550 151.7227531  25.1558307 161.6491799 152.3654023
  23.3441657 156.8359149 154.3437489  23.7173458 155.9544146 154.0886634
  24.1209622 157.1929562 154.8318004  15.8473121 147.9473155 156.3401135
  15.7630704 147.0051446 156.6097210  15.1561579 148.3487700 156.9141686
  24.6730157 149.6800468 153.8802887  25.1655262 148.9164130 154.2728781
  25.1157528 149.7103107 152.9969495  18.8744186 148.3644786 149.5301866
  19.1331157 149.0373462 150.1939201  18.0784925 148.8191320 149.1520954
  28.8259972 147.5232273 150.8221616  29.5102834 146.8772585 151.1558683
  28.8000274 148.1159853 151.6057063  16.5071668 150.0542050 154.7314703
  17.3725415 150.2523803 155.1701897  16.2358294 149.2760828 155.2770770
  20.7376488 151.4465900 154.1156121  21.4722890 151.9353641 154.5450858
  21.1999906 150.6071830 153.8889760  32.7669660 149.3687780 157.7821690
  32.1573699 150.1098973 157.5407378  33.2534990 149.7881823 158.5185008
  19.3153463 145.8253283 158.1052298  19.1186561 146.5112094 157.4153182
  18.5639589 145.2264632 157.9635429  25.6090045 156.0350516 149.6332609
  25.2413789 156.3481612 148.7738390  25.3561208 156.7896378 150.2035526
  20.3548134 155.6913054 156.3706311  20.0019501 156.3666932 157.0029938
  20.5585464 156.2888852 155.6112224  28.9734664 148.8114268 153.5707020
  28.1262304 148.9975941 154.0077877  29.3250280 149.7180158 153.4474659
  18.5818585 147.7159676 156.3634670  18.8509541 148.6502455 156.2291089
  17.6061165 147.8155232 156.3523361  19.5652942 157.7547171 157.9500752
  20.1519191 158.4860659 157.6387166  18.6890156 158.1766314 157.7981751
  14.7879286 156.2222326 147.3989627  14.5742080 156.8158590 146.6476892
  14.9696876 156.8998375 148.0952991  29.9005489 158.6980875 156.0985987
  29.6779733 159.4947204 156.6269557  30.2772923 159.1138091 155.2995195
  31.7725961 148.3736625 154.2777708  30.8006558 148.4151441 154.3382191
  32.0401730 148.9853579 154.9807167  22.2721369 145.1860249 152.2706460
  22.5033173 144.4479295 151.6672940  21.3168936 145.2659728 152.1015762
  27.9171678 161.0363005 154.4576201  28.0259812 160.3182719 153.8026869
  27.3511460 161.6542950 153.9622241  29.4196949 157.3838794 149.4815463
  29.2089887 156.4779516 149.8317315  28.8285862 157.9158532 150.0404770
  27.6775950 155.5157531 156.1862501  28.3289215 155.3466868 155.4711303
  28.2523992 156.0079422 156.8196420  24.8796496 153.3957266 149.7935435
  23.9081146 153.5445388 149.7657492  25.1833066 154.3275871 149.6611763
  24.5751067 149.2409316 146.0445128  23.7391950 149.5581136 146.4621433
  25.2049200 149.8979116 146.3780721  31.0311263 153.8700068 156.2579474
  30.5142905 154.2348212 155.4963970  31.8595050 154.3996641 156.1413074
  28.5759924 154.9795268 150.2195380  27.7407507 154.7106301 149.8029082
  28.6585667 154.3070139 150.9304754  28.2393237 150.8879925 157.4398562
  27.7531546 151.7340221 157.5502633  27.4859745 150.2697478 157.3159733
  20.3270662 153.3629602 151.8743721  19.9587078 152.5842659 151.3984145
  20.5281140 152.9374447 152.7377242  20.7162577 157.3474932 154.2410751
  20.4254989 156.8536042 153.4465924  21.6934834 157.1875565 154.1894799
  18.9163081 150.4627953 155.9577565  19.5278184 150.8485693 155.2831680
  19.3104594 150.8690156 156.7686042  29.1190576 160.6559918 157.8554109
  28.8737547 161.5723532 157.6266257  28.3090983 160.3502620 158.3022877
  19.9906440 157.4754018 160.5901905  19.0609902 157.5448277 160.8946983
  19.8493571 157.5060355 159.6139330  27.1070930 154.1587397 146.7204495
  27.6375374 153.3511261 146.5971225  27.8234872 154.8218295 146.8487355
  18.6260491 153.9823066 159.2866359  18.3052584 154.8865928 159.1125761
  17.8142879 153.4675901 159.0833986  24.7631288 158.6231321 150.8456502
  25.4798886 159.1213366 150.4095444  24.6199362 159.1847543 151.6379074
  21.0271551 159.7537684 161.6239421  20.9352488 160.3108059 160.8146447
  20.6513566 158.9085416 161.2804332  30.2296083 144.6799369 145.1687110
  30.1685070 144.7048827 146.1583226  31.0033713 145.2940092 145.0599860
  16.9495454 152.3458946 149.6984913  17.0513323 153.0752384 149.0479773
  17.0005756 151.5709033 149.1025140  32.6733311 160.4271431 163.0366362
  33.2013968 160.9540945 163.6640195  33.2674155 160.4160655 162.2580821
  14.4223051 155.4442980 155.8341269  14.3763088 155.5453617 154.8532893
  15.1778322 154.8117981 155.8932800  15.5907894 157.2864268 151.7404495
  15.4160722 157.5570936 150.8085291  16.5428608 157.1009936 151.6973447
  31.6434048 157.4810814 159.8678718  32.2474707 157.4378369 159.0829876
  31.7259330 156.5574307 160.1784579  25.6979041 161.1407994 158.6370643
  26.1914634 161.1170491 159.4833427  24.8458847 161.5351780 158.9617127
  27.5069740 162.0058368 148.1354628  27.3932012 161.5570795 149.0055323
  27.5570487 161.2086660 147.5529615  20.2616776 161.2620146 149.5694741
  19.9410793 160.3779009 149.8166291  19.4884726 161.8155535 149.8182329
  27.3203148 159.7807955 146.4217212  26.4979920 159.4506063 146.0159777
  27.9647891 159.1333748 146.0644434  27.1452607 160.8388706 150.7056732
  27.5305140 160.1632607 151.3125000  27.2008900 161.6278979 151.2869855
  31.6270745 150.1601819 161.1217165  31.4251913 151.0584439 160.7441546
  30.8370184 149.6830975 160.7775875  14.6876136 157.2188183 157.9452495
  14.5688903 156.6139505 157.1770784  15.3950558 156.7343150 158.4303940
  19.5058356 146.1027727 153.2243175  19.1376072 146.9823536 153.0407108
  20.1677488 146.3232015 153.9174711  23.6210248 148.8590327 158.2381604
  23.0897707 148.9279795 159.0653849  23.2377151 148.0250767 157.8737666
  29.3120568 149.4339886 159.5533299  28.5162880 149.3264419 160.1204118
  28.9400634 150.0181530 158.8543457  26.0886619 151.3740795 161.5289618
  26.3266011 150.4153538 161.4861939  26.9866102 151.7415278 161.7119611
  22.6022848 145.4765761 147.8461126  21.8409633 145.5053496 148.4537695
  22.8524201 144.5330751 147.8984820  21.7739401 146.6423066 154.6652463
  21.9115035 147.5587530 154.3373753  22.1959278 146.1322121 153.9421710
  19.1136598 150.9381805 151.0039172  18.6472599 150.3470125 151.6521396
  18.3361871 151.4381083 150.6692022  25.8573580 150.7753600 148.9825896
  25.5777972 151.7086843 149.0472439  26.5381922 150.8396076 148.2748701
  21.5609976 151.9610248 160.9879963  21.7316391 151.0225216 160.7760279
  22.4509734 152.2805172 161.1943165  25.8181416 149.7015973 151.4383643
  25.8114667 150.0473518 150.5062290  25.8663886 148.7368175 151.2358839
  17.2822297 148.4374617 159.8369691  16.6452699 149.1811873 159.9195630
  16.6482026 147.6845854 159.7809364  23.3160284 148.0924488 162.5690129
  22.7734227 147.5459000 163.2079985  23.9409263 148.4821379 163.2255542
  14.1969965 145.9955187 153.1062373  13.9279161 146.6566736 153.7759862
  14.7975193 145.4328923 153.6532826  14.6714093 149.9046378 144.3608908
  14.5040953 150.7308564 144.8580432  13.9168465 149.9188299 143.7339113
  25.4674673 152.0243277 155.0731347  25.1318677 151.9116688 155.9700885
  25.1470314 151.2066988 154.6384655  22.0684255 149.1159308 153.5199053
  22.1475446 148.7722553 152.6020800  23.0092458 149.3741863 153.6800515
  17.5801846 149.2584550 152.3769921  17.1845868 149.5757505 153.2198711
  16.8223135 148.7476417 152.0170628  22.1828252 149.9065825 147.1209148
  22.0412910 150.0297599 148.0918770  21.8404924 150.7675382 146.7969896
  26.0117063 147.6704584 155.0493699  26.1502070 148.0603521 155.9411342
  25.6395739 146.7991042 155.2958712  21.2512492 152.2516149 145.8862642
  20.7108062 151.7464401 145.2344398  21.9883362 152.5418033 145.2988806
  29.5570904 145.2151463 160.7118507  29.8033630 144.3205260 161.0400754
  29.7619781 145.0901865 159.7526339  16.4890263 156.1074325 159.6624426
  16.0979385 155.4697211 160.3050538  16.8331220 156.7827449 160.2911796
  22.4367571 153.0676245 155.5758872  22.6724708 152.5172365 156.3631776
  21.8168899 153.6946204 155.9838760  15.5062056 147.7062670 151.4337184
  15.0985649 147.0200524 152.0125034  15.8297161 147.1551276 150.7035890
  20.1495685 151.6783960 158.1511587  19.9982855 152.5521677 158.5663139
  21.1314318 151.6458606 158.1682629  19.0069002 156.3333210 148.6217651
  18.2572207 155.6965734 148.5632205  19.7140586 155.7754465 148.2153300
  29.7503510 155.0120927 154.2201626  30.5426090 155.3609013 153.7706821
  29.3927469 154.4257818 153.5131303  25.0423150 146.7713714 148.0943282
  24.1511079 146.3496965 148.0531042  24.8370045 147.6378330 147.6914507
  24.7389267 155.1689688 160.4547912  24.7001598 154.2735555 160.0482995
  23.8133742 155.2347035 160.7864272  27.6944012 150.6809972 146.9824708
  28.4339978 151.2648738 146.7041586  27.9926576 149.8259563 146.6233408
  19.2055256 155.8552488 152.3942310  19.5483084 154.9893709 152.0632353
  18.7194103 155.5197464 153.1941352  24.1880345 157.0811427 147.5164699
  24.1799416 157.9253937 147.0125470  23.3863044 157.1970091 148.0628649
  16.0960797 152.9047214 158.8629966  15.6198280 153.4401415 159.5352307
  15.9711179 152.0085512 159.2488401  19.4273970 153.5197051 161.8868508
  19.2208045 153.8012979 160.9637192  20.2287647 152.9691939 161.6959252
  25.1824756 157.8566646 160.1130799  25.0277388 156.8856367 160.1190940
  24.4272844 158.1574446 160.6579218  29.5506152 152.5303402 146.1493553
  29.7036308 152.5574318 145.1904421  30.2678939 153.1033731 146.4782740
  30.6311223 154.8158590 158.7387196  30.1133509 155.6318097 158.5387096
  30.7452945 154.4732200 157.8206567  31.4415618 159.1717033 148.8375233
  30.7497089 158.5049736 149.0549976  31.0284282 159.5687367 148.0290931
  26.9614764 156.5714610 152.6299304  27.1290762 155.8573203 151.9926920
  26.2307759 156.1972991 153.1513033  22.4718029 157.1685950 150.0395901
  23.1793427 157.7541427 150.3807656  21.6750932 157.6696461 150.3014195
  14.5642074 152.2596482 145.8699392  15.5455452 152.2823252 145.9751792
  14.4157134 153.1334573 145.4593820  22.1997721 154.4434278 149.7976161
  22.3236750 155.4037790 149.9776154  21.6662401 154.1840009 150.5720164
  24.0562356 159.6981200 156.7577960  24.6562307 160.0974428 157.4278401
  24.5602904 158.8834530 156.5457342  18.2428519 144.1537383 150.2726838
  17.8200662 143.8611083 151.1022397  17.4633510 144.2930304 149.7065134
  25.7007824 157.5234590 155.7044350  26.2234936 156.7182629 155.9300286
  26.4132265 158.1084217 155.3940964  29.2778464 157.9981898 145.2918315
  29.1253278 157.1895056 145.8342829  28.9036845 157.6955704 144.4361263
  27.6534518 158.7746402 159.7039272  27.5787575 159.5870043 160.2635569
  26.7109284 158.4613873 159.7818807  15.6745230 162.2256765 146.1951401
  15.8073360 162.9333790 145.5140113  15.6246525 162.8146685 146.9929314
  15.5216948 146.3348371 159.8324627  14.6873990 146.3192414 160.3309927
  16.0190464 145.6213846 160.3124156  29.1662039 155.9106544 147.1114554
  29.2137447 156.4831406 147.9097345  29.9762179 155.3684907 147.2480529
  15.1685708 160.0187789 160.5332215  15.3133476 159.0685025 160.3906692
  14.3206156 160.1449091 160.0428651  23.4061731 158.5225900 162.2077474
  22.9829856 157.7541831 162.6749699  22.5904516 159.0198556 161.9682293
  21.3557623 159.1127496 146.7815910  21.1362437 159.8894242 146.2137632
  20.4433572 158.8229129 147.0094366  17.0119852 154.5418314 147.8529931
  16.2227159 155.0734603 147.6137881  17.4546748 154.4883235 146.9770784
  26.3096264 148.8571045 157.5039193  26.7068332 148.0972492 157.9851728
  25.4070784 148.8555746 157.8925903  30.0657592 147.8381028 148.3951428
  29.3836095 147.9042971 147.6899010  29.4904580 147.7310345 149.1841591
  23.8979215 159.4476491 146.0965100  23.9009086 159.1889688 145.1476949
  22.9426977 159.2749098 146.3025470  21.5051230 150.0863818 149.7284991
  20.8080669 150.4465429 150.3076193  21.8646696 149.3692295 150.2883300
  22.9859446 151.5390331 157.7521103  23.6054554 151.9441168 158.4081440
  23.2393858 150.5931914 157.8595648  26.0817229 147.0535382 150.7446291
  25.7893416 146.8951675 149.8259354  27.0506501 147.1145603 150.6243659
  22.7808189 161.8602866 150.4200064  23.2389555 161.7698091 149.5442156
  21.8711014 161.5940342 150.1299282  19.9510054 147.9019781 146.9719894
  20.8132991 148.3516217 146.8496615  19.7298209 148.1965792 147.8807676
  30.6474644 147.5924122 158.0300266  30.1661635 148.2095538 158.6329883
  31.4811835 148.1039040 157.9186285  28.8994483 153.2797476 152.3005120
  27.9739527 152.9208425 152.2802987  29.3697945 152.4788859 152.6306443
  18.6720506 154.7588852 145.5867681  19.4848358 154.6216191 146.1209126
  18.9524638 154.3414394 144.7405008  17.2527183 151.8476312 145.9949323
  17.2071037 150.8612398 145.9987328  18.2216918 151.9686893 146.0232548
  30.9361864 160.1299892 153.7556673  31.2242182 160.8595293 154.3377174
  31.7935797 159.9070252 153.3249731  18.4389553 162.5200100 153.6873574
  19.2374407 162.0238417 153.9403078  18.8354406 163.3923676 153.4534476
  15.1212454 158.2158690 149.2022056  14.2552367 158.6886515 149.1438068
  15.7134364 158.9296897 148.8682834  17.5369757 161.2871773 162.8843877
  18.4851805 161.3128670 163.0974431  17.1377823 161.3844317 163.7668689
  21.0007234 161.1773897 145.1007581  21.7481978 161.7634146 144.7973681
  20.9497032 160.6051594 144.2882271  26.1891186 157.4993442 163.1188720
  25.6645082 157.6757895 162.3228906  25.8104938 156.6467310 163.4125686
  27.5287706 161.1780728 160.9516733  28.4749692 161.1607718 161.2399656
  27.2070307 161.8955929 161.5472928  30.3785828 160.4650455 146.7536992
  29.8909002 159.9583798 146.0819025  30.3714941 161.3572708 146.3694077
  15.2681093 154.3021639 161.2707355  15.8331794 153.5838837 161.6490552
  14.7150016 154.5001183 162.0617734  22.2134222 156.4614259 144.6467172
  22.1527974 155.8274222 145.3735275  22.1362604 155.8729877 143.8663036
  22.0181366 155.5363499 160.8661324  21.2989448 156.2064472 160.8373207
  21.9813982 155.2217078 159.9299268  24.9833089 155.3031204 145.5573138
  24.6920982 155.9021757 146.2828629  25.7514043 154.8702521 146.0113692
  29.1098528 157.0739370 161.1872144  29.9805911 157.3185288 160.8091110
  28.5319333 157.7019172 160.6916674  16.8249684 152.2636932 162.0728956
  16.9655432 152.0808492 163.0329794  17.7637475 152.4058115 161.8068236
  20.7285957 154.4370928 147.4473492  21.3337710 154.3872220 148.2266763
  20.9796416 153.5892381 147.0046946  18.9147619 150.5972108 160.4804501
  18.4983733 149.7812870 160.1434299  19.4068330 150.8956429 159.6892249
  23.5253161 153.2046501 144.5965117  24.2887118 152.7010385 144.2646056
  23.9833208 154.0256979 144.9034621  27.7218762 154.6942300 160.5357692
  28.2622623 155.4509863 160.8550451  26.8278210 154.9972660 160.7802765
  28.6908060 152.3788471 161.5509366  29.4374315 152.2561818 160.9233302
  28.3720126 153.2620939 161.2489877  19.5891580 147.1395388 160.4598201
  19.6245128 146.6064021 159.6236538  18.7558373 147.6424149 160.2688615
  22.4473593 146.5507808 157.2729474  22.0918610 146.5967201 156.3512672
  21.6764057 146.1772565 157.7348125  22.1787895 154.9665241 158.2282746
  22.9836713 155.2337472 157.7646073  21.4888555 155.1933521 157.5697787
  24.8820936 152.5853147 159.4212598  25.2888143 152.1278641 160.1994158
  25.7027475 152.7881508 158.9130484  27.1244027 153.3882039 158.0675813
  27.2163385 154.0633288 157.3597803  27.5405566 153.8708154 158.8163414
  19.5624850 150.7013179 144.3577685  19.3106249 149.7496703 144.4079300
  19.4778245 150.8239939 143.3779966  20.7752902 161.2466452 159.3595006
  19.9349979 161.6715753 159.1200415  20.9394899 160.7063040 158.5502468
  21.9744221 149.1307274 160.4624307  22.5060725 148.8178550 161.2363675
  21.1989186 148.5425943 160.5465443  27.2029843 148.8616624 161.3018337
  26.6520630 148.0615363 161.1359916  27.9217517 148.4455082 161.8359607
  26.8664186 145.4786514 146.5288525  27.0837935 144.6821162 147.0675304
  26.1796480 145.8820348 147.1121364  18.8110095 148.0663906 144.3219964
  19.1129908 147.5732387 143.5351790  19.3981901 147.6969079 145.0103679
  23.4349505 162.2418318 159.5360762  23.3567671 163.1201055 159.9613464
  22.4999661 161.9582868 159.5278138  22.0856990 146.5089694 145.2927454
  21.3604462 145.9669370 144.9234294  22.1636037 146.1251379 146.1903874
  23.8113861 161.6899933 147.9332413  24.7423035 161.9399258 147.8014043
  23.7454295 160.9232790 147.3207524  17.6711077 157.2904931 145.1251995
  18.0885121 157.8145401 145.8409098  18.0524133 156.4044043 145.3131962
  14.6907426 159.8186329 152.5676763  15.0696000 158.9195580 152.4875628
  14.9729512 160.0506253 153.4808500  19.7995313 157.9449781 150.6707828
  19.5209095 157.3288647 151.3882004  19.5422483 157.3977330 149.8903773
  14.8549672 160.8696769 155.0670935  14.6392273 161.0801457 156.0023147
  15.3271208 161.7022403 154.8231775  31.5445628 160.1844737 159.0990840
  30.6643734 160.3736320 158.6983983  31.4088828 159.2464210 159.3589745
  32.1371942 157.7176778 145.2292275  31.1664866 157.8705211 145.2735601
  32.4241714 158.6055489 144.9143164  31.4655276 154.4217132 147.3529470
  32.2512697 155.0131388 147.4818801  31.5275517 153.9128032 148.2009511
  14.9405834 153.1869914 151.5117102  14.2566757 153.2065615 150.8080124
  15.7266486 152.9386211 150.9726562  32.9224545 155.3785376 153.1332553
  33.2320876 154.6067912 152.6077831  33.3829372 156.1010602 152.6447467
  29.1141039 156.9456391 157.9704063  28.6391868 157.5808668 158.5447857
  29.5047829 157.5748915 157.3137542  32.5879351 154.9632919 144.7575782
  32.5667689 155.9500421 144.7302448  31.9972215 154.8131697 145.5252866
  28.3382699 147.8749685 146.2325737  28.6298260 147.7382975 145.3051090
  27.7324167 147.1066524 146.3312451  31.4912330 153.0473689 149.7285381
  31.2882746 152.0843643 149.6654026  30.7539650 153.3453815 150.2886573
  16.2826315 153.4997506 156.1778621  16.2696665 153.3145320 157.1474752
  16.1335981 152.6058781 155.8276751  30.8736096 152.3264887 159.7943375
  30.9748558 151.9364143 158.8964285  30.8849177 153.2856195 159.5515912
  15.5064423 150.5519707 160.2500740  14.6987296 150.3203484 160.7622187
  16.0292023 150.9817304 160.9733697  29.2156138 147.3420586 162.4075732
  30.1685059 147.3818789 162.6203108  29.2333035 146.6098857 161.7379947
  14.2941317 150.2860892 147.7424769  13.5672958 150.5312838 148.3570340
  14.2784319 151.0673974 147.1412161  30.5193332 151.1669408 153.0077861
  31.0085614 150.5898083 152.3706716  31.3047857 151.5221799 153.5005166
  30.9603771 151.3227316 157.2098343  29.9898904 151.1638725 157.1354470
  31.0163753 152.1890330 156.7373673  16.8684028 149.1703565 145.8264602
  17.4966726 148.7060335 145.2225495  16.0927794 149.2507899 145.2244359
  16.1988659 145.6836616 144.6920643  16.9596247 145.9146407 145.2756120
  16.6709564 145.5166189 143.8528137  31.0382015 150.3391918 149.5369568
  31.4298255 149.9168719 150.3468478  30.5393737 149.5712965 149.1877912
  16.0041468 144.5077738 154.5634279  16.8917859 144.2324933 154.2267147
  16.2467808 144.7916456 155.4684469  32.0745346 149.2630636 151.7237339
  32.0097250 148.9221420 152.6526903  32.9229458 148.8203718 151.4695965
  30.1403519 144.9161312 158.0729310  30.4596660 145.8293312 157.8994014
  30.0007948 144.6036058 157.1496787  32.3101236 146.3760967 144.9694270
  33.2520945 146.1696288 144.7601138  32.4445317 146.8363823 145.8340835
  32.6491175 147.5124597 147.4325442  31.7559440 147.5794681 147.8465293
  32.8963370 148.4661972 147.4355905  30.1179156 162.0194513 151.7927389
  30.7197860 161.8013885 151.0463412  30.2760828 161.2592260 152.3822436
  15.8148357 145.3182481 157.2796444  15.7795230 145.6409690 158.2101415
  15.2283718 144.5262268 157.3681837  17.3504845 158.0502664 161.3909972
  17.4189783 157.7369728 162.3376029  17.2481098 159.0073998 161.5569169
  21.2384932 159.7653261 157.1279743  20.9866614 160.0806176 156.2351750
  22.2156657 159.6989110 157.0144556  23.6231948 145.8207369 161.0739299
  23.4458466 146.6702945 161.5505219  24.5824822 145.9801537 160.8636910
  26.2537438 146.3101485 160.8002504  26.8038307 146.2853540 159.9866966
  26.7502243 145.6777362 161.3657307  32.7837850 162.0280460 157.4341866
  31.9284643 162.4347982 157.2003070  32.4840979 161.3806708 158.1136229
  16.8276300 144.3142185 160.9837740  17.0003697 143.7047024 160.2198388
  17.0597085 143.6831183 161.7152346  17.1629387 161.1793086 159.0826003
  16.4559513 160.7711239 159.6375250  17.2304197 160.4825058 158.3857582
  26.8762218 144.3474418 157.1473638  26.1086074 144.6443287 156.6091670
  26.4630228 143.5879589 157.6179904  27.6044317 146.5763516 158.4309294
  27.3948749 145.7469294 157.9264852  28.5796752 146.5474061 158.3861722
  29.8399033 162.6371013 155.5722613  29.5315016 163.3618181 154.9755443
  29.1784660 161.9461096 155.3098533  17.1326785 158.9893957 157.4469182
  16.2919096 158.5131476 157.3281623  17.4936704 158.9470437 156.5287606
  20.6688109 160.6975334 154.5018066  20.9936130 159.9956876 153.9103053
  21.4987311 161.2200347 154.6222040  23.2361219 161.5907179 154.9252595
  23.7081364 161.3703472 154.0922370  23.6507057 160.9402670 155.5346768
  24.5947398 145.2829693 155.9383511  23.9208926 145.7019314 156.5180719
  24.0623211 144.5549946 155.5558657  28.7177193 145.7018601 153.8310092
  29.4280954 145.8043565 153.1517835  28.5617294 146.6381031 154.0534926
  30.5649418 145.8755824 151.9165005  30.4073852 144.8999219 151.8060698
  31.5094237 145.8451680 152.1996584  15.5005715 161.4303803 150.4986396
  15.2840582 160.8654469 151.2802545  14.6101074 161.8097685 150.3280409
  15.6941309 145.4835899 147.9725663  16.5484426 145.8080628 147.6056742
  15.1241918 146.2613606 147.7996101  22.1970713 147.7922291 151.1198324
  21.5499136 147.2131440 150.6467896  22.8382222 147.1059984 151.4032941
  26.7095607 144.1648618 152.5862661  27.4571884 144.5753970 153.0887101
  26.2789876 144.9776254 152.2531263  30.0254104 144.6941020 147.8456400
  30.0946642 145.5133703 148.3587096  29.1898407 144.3181718 148.1764377
  16.6239969 160.3175165 148.2853127  16.3396176 160.9472534 147.5927668
  16.3493299 160.8176643 149.0919158  18.0885009 145.9375179 146.6876861
  18.7017541 145.1632333 146.8001494  18.7535761 146.6624422 146.7995080
  20.3752166 146.0804682 149.8950040  19.6855859 145.3887706 149.9968197
  19.7976177 146.8602143 149.7158733  22.9988558 162.5261605 162.7450889
  23.8197023 162.0131356 162.6824966  23.2560194 163.3381454 162.2491931
  31.7344402 161.7614602 149.6388560  31.6638389 160.8461169 149.2870017
  31.3483949 162.2672854 148.8964020  20.2754474 145.2439288 162.3643549
  20.0609942 145.7732405 161.5727796  20.9882030 144.6763004 162.0343369
  19.8150924 162.6400404 147.0742851  20.2409329 162.1439740 146.3381532
  20.1215477 162.1137769 147.8385568  18.6940597 158.6921557 147.3010192
  18.0249020 159.2519785 147.7455626  18.7291099 157.9279044 147.9145619
  27.3197162 144.6173783 162.7074000  27.0443841 144.9150501 163.6065915
  28.2901997 144.6794760 162.8033643  30.1096308 161.5603338 162.0064878
  30.9071715 161.0004465 162.1275143  30.2298411 162.1664868 162.7843243
  26.0379380 152.4804175 133.3382761  26.0108603 151.5108013 133.1802663
  25.6043865 152.7867213 132.4994714  24.5973472 154.4000942 134.8946872
  24.0202022 153.8191383 135.4278752  25.1096958 153.7296722 134.3938252
  18.2595613 154.8320136 135.9126300  17.5667000 154.3582773 136.4188345
  18.9352431 154.9573814 136.6073816  28.1522770 159.0394820 133.7723449
  27.7002852 158.1605756 133.8159841  29.0390560 158.7926303 134.0897552
  18.6434339 158.7993006 136.4478453  19.3255082 158.1741480 136.1044929
  19.0007869 159.6397292 136.1008564  16.8517670 149.7745977 129.6441472
  15.8676869 149.8708739 129.5848967  17.0149439 149.4909803 128.7035616
  14.3791696 151.5662478 135.0058426  15.1739388 151.0355030 135.2192230
  14.7162482 152.1039577 134.2591091  24.4003715 160.9910111 133.6664879
  23.8096992 161.2982395 132.9383920  25.1513127 161.6029247 133.5492250
  23.3544833 156.7559951 135.6091625  23.7755274 155.9482677 135.2311716
  24.1309876 157.1353181 136.0785885  15.8943721 147.9326901 137.5841268
  15.7828185 146.9882855 137.8347989  15.1714065 148.3360633 138.1137418
  24.6459744 149.7132374 135.0688742  25.1487658 148.9589489 135.4706598
  25.0980717 149.7393863 134.1881652  18.8981649 148.4043325 130.7954170
  19.1039356 149.0854131 131.4681477  18.0969440 148.8230328 130.3896248
  28.7844781 147.4675882 131.9821106  29.4756034 146.8325596 132.3119572
  28.7909104 148.1018676 132.7250578  16.5273158 150.0277685 135.9474940
  17.3816463 150.2440068 136.3958943  16.2529722 149.2580947 136.5022851
  20.8385062 151.4413538 135.4272838  21.6602875 151.8489831 135.7659677
  21.1901378 150.5677713 135.1322334  32.6741834 149.3157988 138.9606733
  32.0753692 150.0664596 138.7165867  33.1657867 149.7282615 139.6944643
  19.4158622 145.8706480 139.2937156  19.1589150 146.5649377 138.6255813
  18.7050756 145.2264646 139.1338678  25.5903130 156.1306718 130.9224996
  25.2400196 156.3983689 130.0388355  25.2745232 156.8937051 131.4537313
  20.3633043 155.6741162 137.6076228  20.0057670 156.3402648 138.2465811
  20.5493888 156.2790090 136.8489115  29.0156307 148.7808654 134.9154287
  28.1155961 148.9432228 135.2469455  29.3127348 149.6944844 134.7242213
  18.6137939 147.7353060 137.6069906  18.8641608 148.6741846 137.4625187
  17.6350475 147.8146293 137.5707838  19.5772007 157.7448365 139.1830157
  20.1580590 158.4722093 138.8528637  18.6974856 158.1565517 139.0194229
  14.7990201 156.2122529 128.6286537  14.5635404 156.8057381 127.8838855
  14.9806481 156.8887402 129.3257399  29.9043067 158.7059731 137.3531310
  29.6648361 159.5125181 137.8591047  30.2784000 159.1091782 136.5450212
  31.7640310 148.3439229 135.4856950  30.7885540 148.4153121 135.4914075
  32.0105478 149.0117472 136.1433948  22.1652883 145.1438564 133.5915597
  22.4359245 144.4488657 132.9570029  21.2413654 145.2902428 133.3190486
  27.9001553 161.0472553 135.6882831  28.0178735 160.3204578 135.0423768
  27.3604403 161.6684682 135.1654027  29.4299925 157.3502645 130.6945093
  29.2544963 156.4433408 131.0540561  28.7900294 157.8641579 131.2128242
  27.6791296 155.5266256 137.4379872  28.3277685 155.3388524 136.7247335
  28.2587399 156.0264545 138.0607870  24.8941386 153.4875795 131.1149491
  23.9227955 153.6097257 131.0096654  25.1845424 154.4190429 130.9547269
  24.5343980 148.8753460 127.5420481  23.6817654 149.2786475 127.8373477
  25.1246732 149.6414483 127.5970381  31.0832498 153.8704321 137.4833906
  30.5343135 154.2068998 136.7312376  31.8934569 154.4195884 137.3308530
  28.6654438 154.8921381 131.4479867  27.8867577 154.6152134 130.9376989
  28.6268435 154.2641888 132.2039973  28.1573846 150.9701313 138.6594122
  27.7600715 151.8586027 138.8304262  27.3776541 150.5208429 138.2676654
  20.3249814 153.3465776 133.0862581  19.9369543 152.5859181 132.5969687
  20.4876949 152.9132670 133.9515740  20.7259637 157.3264003 135.4875905
  20.4232749 156.8476138 134.6879326  21.6988826 157.1522086 135.4312807
  18.9350148 150.4606905 137.2055988  19.5610289 150.8556840 136.5505845
  19.2958948 150.8746583 138.0278843  29.1004671 160.6993517 139.0552852
  28.9213642 161.6302716 138.8195673  28.2430281 160.4340624 139.4326566
  19.9960236 157.4709406 141.8146109  19.0649851 157.5607020 142.1156422
  19.8541335 157.5045783 140.8368393  27.1490304 154.1401580 128.0728649
  27.6917695 153.3635543 127.8397926  27.8494921 154.8300709 128.1311740
  18.6034653 153.9837220 140.5185991  18.2387737 154.8895788 140.4388528
  17.8089637 153.4635796 140.2599117  24.7605044 158.6322341 132.0809115
  25.4644493 159.1253488 131.6187114  24.6052724 159.2313985 132.8445368
  21.0345749 159.7471119 142.8384406  20.9295983 160.3037837 142.0298687
  20.6557280 158.9009409 142.4985527  30.4774816 144.4083564 126.5339897
  30.3796528 144.5695081 127.5036428  31.1438962 145.1144346 126.3322285
  16.9597344 152.3270599 130.9168504  17.0626891 153.0535935 130.2630595
  16.9837284 151.5509862 130.3184580  32.6950392 160.3986897 144.2796529
  33.2014551 160.9515749 144.9033903  33.2899272 160.4037192 143.5024057
  14.4438477 155.4781017 137.0833245  14.3982500 155.5900497 136.1023293
  15.1913054 154.8340438 137.1316441  15.6039436 157.3130246 132.9595305
  15.4124669 157.5845104 132.0292586  16.5575965 157.1415041 132.8998040
  31.6209179 157.5171293 141.0854919  32.2230917 157.4684187 140.2984203
  31.6616731 156.5823825 141.3688782  25.7123349 161.1323605 139.8738127
  26.2026743 161.1096023 140.7220648  24.8573045 161.5222273 140.1957985
  27.5124141 162.0051046 129.3493971  27.3986814 161.5527478 130.2163385
  27.5515586 161.2117660 128.7606431  20.2499774 161.2820084 130.8085773
  19.9292241 160.3921168 131.0347365  19.4663195 161.8262941 131.0446454
  27.2865329 159.7754307 127.6354216  26.4821812 159.4346620 127.1988371
  27.9535556 159.1514247 127.2781298  27.1506771 160.8542952 131.9555589
  27.5356518 160.1834800 132.5670637  27.2136016 161.6495888 132.5272752
  31.5827464 150.1323676 142.3286313  31.4070223 151.0372094 141.9526468
  30.7411957 149.7013157 142.0601973  14.8062930 157.2465244 139.1899642
  14.6461446 156.6486815 138.4235933  15.4945469 156.7270911 139.6653916
  19.4465934 146.1770282 134.4662555  19.0786524 147.0341820 134.2002524
  20.0471596 146.4387897 135.1897111  23.6349972 148.5365311 139.6357746
  23.0472838 148.8201992 140.3717793  23.0642271 147.8417358 139.2291375
  29.1173434 149.4686348 140.7686157  28.3377860 149.4184401 141.3609014
  28.7572493 150.0645944 140.0689590  26.1221370 151.6206434 142.7628353
  26.3429698 150.6624572 142.7721150  27.0191299 151.9918692 142.9328383
  22.6322795 145.4819648 129.1214872  21.8340734 145.4799675 129.6784909
  22.8663303 144.5319202 129.1224198  21.8419923 146.6181650 135.9617692
  21.9388588 147.5218630 135.5885395  22.1206981 146.0816402 135.1860349
  19.0832979 150.9292371 132.2508939  18.6141485 150.3179156 132.8777353
  18.3024135 151.4135729 131.8988643  26.0462387 150.8945981 130.3469364
  25.6903383 151.7969512 130.2608331  26.6325826 150.8542255 129.5556083
  21.5648482 152.0363310 142.3050011  21.7391058 151.1198754 142.0233396
  22.4580746 152.4044503 142.3520561  25.8913918 149.6974597 132.7020820
  25.9278231 150.0885076 131.7853948  25.8900400 148.7426019 132.4479890
  17.2581603 148.4347202 141.0820596  16.6303283 149.1862121 141.1682685
  16.6153404 147.6897707 141.0216282  23.5603107 148.0842462 143.7635603
  23.0191393 147.4972526 144.3679159  24.0375064 148.5885563 144.4747012
  14.2428999 146.0347864 134.3229155  13.9424391 146.6836582 134.9900766
  14.8279293 145.4684613 134.8795565  14.6920228 149.9189584 125.6013984
  14.5055273 150.7423380 126.0963437  13.9231331 149.8999618 124.9926116
  25.5767904 151.4995193 136.9571187  24.9556108 152.2387916 136.9006177
  25.2313594 150.9030145 136.2610238  22.0443290 149.0825965 134.7480738
  22.0995033 148.7225242 133.8326709  22.9882268 149.3483862 134.8739080
  17.6216222 149.1745865 133.5987716  17.1949201 149.4932892 134.4241625
  16.8735601 148.6765702 133.2010124  22.1837175 149.9262356 128.3643002
  22.0377553 150.0634712 129.3318587  21.8373747 150.7796729 128.0247642
  26.0548630 147.7652553 136.2449644  26.1756430 148.0789346 137.1757464
  25.6850423 146.8767738 136.4165707  21.2314394 152.2671203 127.1284476
  20.6894988 151.7633335 126.4763015  21.9708669 152.5522896 126.5406087
  29.7676781 145.0306072 141.9079863  30.1909179 144.2150091 142.2578681
  30.0836730 144.9840656 140.9707074  16.5955322 156.0555252 140.8780874
  16.1372835 155.4611475 141.5177001  16.8907204 156.7635706 141.4964905
  22.8342066 152.9883709 136.7607304  22.8358342 152.4795043 137.6084972
  22.1566375 153.6563497 136.9659481  15.5136116 147.6778183 132.5837061
  15.1049429 146.9984209 133.1728631  15.7317452 147.1287233 131.8114849
  20.0706482 151.6740396 139.4311892  19.9102227 152.5633144 139.8097282
  21.0555293 151.6670508 139.4232576  19.0144787 156.3359407 129.8421020
  18.2632339 155.6997682 129.7795346  19.7190616 155.7788520 129.4289971
  29.7067812 154.9504760 135.4622802  30.4572172 155.3390275 134.9764072
  29.3039982 154.3986337 134.7535976  25.0675979 146.8223936 129.2201779
  24.1592351 146.4355380 129.1945979  24.9167611 147.5906519 128.6085756
  24.7383002 155.1944496 141.7017907  24.7134064 154.3241767 141.2430442
  23.8052508 155.2392484 142.0140699  27.7186291 150.6274600 128.2319548
  28.4293030 151.2083999 127.8823646  27.9763959 149.7711770 127.8402289
  19.2357906 155.8587712 133.6135156  19.5638477 154.9945520 133.2651745
  18.7427885 155.5155538 134.4058786  24.2102363 157.0900353 128.7307815
  24.2542213 157.9185690 128.2017471  23.3309748 157.1929727 129.1407732
  16.1083797 152.8879424 140.0421833  15.6293521 153.4415355 140.6955114
  15.9865903 152.0024211 140.4517140  19.3624722 153.4971930 143.1179957
  19.1916340 153.7873433 142.1887508  20.1951030 152.9819357 142.9556255
  25.1791968 157.8658829 141.3843612  25.0237668 156.8944368 141.3864011
  24.4169004 158.1651179 141.9204515  29.5009185 152.4832894 127.2687377
  29.5907478 152.4693900 126.3000596  30.2794560 153.0019345 127.5321906
  30.6597524 154.8283211 139.9598831  30.1051847 155.6237524 139.7743136
  30.7759199 154.5008213 139.0362149  31.4198840 159.1972128 130.0814552
  30.7456199 158.5101307 130.2875893  31.0135114 159.5754492 129.2603202
  26.9947117 156.5846583 133.8134915  27.0027259 156.0349235 133.0109583
  26.3291812 156.1237672 134.3540925  22.4441570 157.1177456 131.3904692
  23.1415830 157.7495278 131.6556350  21.6382276 157.6340158 131.5883122
  14.5506161 152.2553484 127.1183098  15.5321085 152.2734357 127.2143728
  14.4034603 153.1233994 126.6945653  22.2124798 154.4333620 131.0382603
  22.3066764 155.3955056 131.2378638  21.6492167 154.1539416 131.7843298
  24.0629631 159.6963799 137.9757465  24.6601991 160.0921115 138.6492657
  24.5702137 158.8863112 137.7549923  17.9928519 144.2039577 131.2294106
  17.2922804 143.7212378 131.7243109  17.4329957 144.6797667 130.5800551
  25.7158124 157.5266878 136.9361472  26.2547174 156.7343645 137.1686610
  26.4120821 158.1129046 136.5930414  29.3074550 158.0388523 126.5043482
  29.1360547 157.2227606 127.0298306  28.9674731 157.7470205 125.6309329
  27.6587307 158.7435738 140.9454044  27.5993288 159.5741210 141.4794209
  26.7091628 158.4545195 141.0253215  15.6606699 162.2314156 127.4465413
  15.7980112 162.9414663 126.7694057  15.6100566 162.8153396 128.2474095
  15.5309642 146.3223995 141.0518144  14.6530514 146.2893574 141.4623128
  15.9953557 145.6149649 141.5651814  29.1784858 155.9429190 128.3249797
  29.2589950 156.5222650 129.1166472  29.9988196 155.4066426 128.4319628
  15.0381479 159.9979220 141.7083294  15.1349826 159.0474329 141.5225512
  14.2016613 160.1848985 141.2160459  23.4078316 158.5352522 143.4705670
  22.9738901 157.7637591 143.9227969  22.5968659 159.0264664 143.2023431
  21.3725989 159.0997084 128.0156031  21.1536670 159.8782068 127.4492707
  20.4587877 158.8159759 128.2481512  17.0228131 154.5427080 129.0808246
  16.2231205 155.0599730 128.8428384  17.4522891 154.4764630 128.1994800
  26.2677495 148.4876647 138.8182983  26.6400287 147.8868119 139.4857348
  25.3559610 148.6094539 139.1630638  30.0418873 147.7747662 129.5582578
  29.3790050 147.9014258 128.8411921  29.4455167 147.7000004 130.3340253
  23.9106693 159.4556798 127.3075043  23.9222457 159.1859685 126.3612860
  22.9587864 159.2693966 127.5120512  21.5186341 150.1371082 130.9840562
  20.7841089 150.4489851 131.5431114  21.8507726 149.3819555 131.5092719
  22.8559885 151.5541324 139.1092576  23.5362943 152.0255406 139.6534635
  23.2306377 150.6515725 139.1274834  26.0289393 147.0613649 131.9065350
  25.7305877 146.9478853 130.9805863  26.9995162 147.0897448 131.7823997
  22.7763434 161.8575088 131.6423699  23.2274116 161.7631547 130.7629531
  21.8603186 161.6076698 131.3561137  19.8908975 147.9412186 128.2391061
  20.7768287 148.3268387 128.0879494  19.7123862 148.2551842 129.1496038
  30.4103606 147.6158114 139.2852987  29.9788357 148.2972864 139.8601067
  31.2679451 148.0707949 139.1247466  28.7024740 153.2171739 133.5707799
  27.7858796 152.8738367 133.6603435  29.2139240 152.4276031 133.8524733
  18.6798805 154.7733385 126.7984205  19.4900151 154.6250949 127.3321631
  18.9558341 154.3503476 125.9518636  17.2588904 151.8577904 127.2107634
  17.1892503 150.8711244 127.2124177  18.2324994 151.9493819 127.1706060
  30.9184419 160.0803429 135.0162844  31.1719248 160.8522709 135.5571147
  31.7811976 159.8822983 134.5840387  18.4403834 162.5338235 134.9576437
  19.2430183 162.0309251 135.1795508  18.8355329 163.3961180 134.6880699
  15.1324722 158.2004662 130.4315637  14.2437330 158.6300777 130.3633509
  15.6913208 158.9372559 130.0930670  17.5036366 161.2722644 144.1277714
  18.4602635 161.2649225 144.2979501  17.1475070 161.3786416 145.0276118
  21.0051290 161.1748740 126.3456882  21.7512673 161.7591274 126.0350139
  20.9424589 160.6056204 125.5316086  26.2804460 157.4226208 144.2475864
  25.7233312 157.6565514 143.4894528  25.8376221 156.6112179 144.5678591
  27.5416363 161.1624832 142.1853457  28.4872177 161.1451407 142.4761306
  27.2226557 161.8916580 142.7681503  30.3685691 160.4246199 127.9544558
  29.9219420 159.8636366 127.2952295  30.3966064 161.2799747 127.4945370
  15.2854884 154.2955702 142.4726050  15.8481103 153.5813294 142.8588155
  14.7298839 154.5030526 143.2587652  22.2349831 156.4348833 125.8867281
  22.0995192 155.7610376 126.5672104  22.1556659 155.8971850 125.0677433
  22.0079789 155.5285679 142.0842224  21.2900538 156.2014441 142.0493447
  21.9908025 155.2308781 141.1411820  25.0432632 155.2772193 126.8210485
  24.7224448 155.8811506 127.5284374  25.7870239 154.8419141 127.3067090
  29.1213042 157.0602095 142.4276924  29.9831515 157.3209324 142.0394590
  28.5269675 157.6770896 141.9346273  16.8420280 152.2741297 143.3276996
  16.9692352 152.0708070 144.2858189  17.7712241 152.5347612 143.1090465
  20.7490043 154.4586950 128.6689703  21.3499551 154.3904252 129.4486574
  20.9798873 153.6056762 128.2228047  19.0273292 150.4440016 141.6852095
  18.4805038 149.7128822 141.3373950  19.3799640 150.8212402 140.8518206
  23.4963122 153.2371165 125.8670218  24.2254536 152.7181792 125.4885271
  23.9910329 154.0351070 126.1735452  27.6959566 154.7966705 141.8437132
  28.2272485 155.5706300 142.1482247  26.7975581 155.1065051 142.0679358
  28.7875782 152.5144618 142.8220717  29.5080297 152.4112917 142.1636680
  28.4223190 153.3826654 142.5289243  19.4935599 147.0758886 141.7320547
  19.5958394 146.6029144 140.8671152  18.6856881 147.6065441 141.5075656
  22.1322009 146.4803675 138.6266114  21.9583034 146.5358004 137.6512437
  21.2556568 146.1483518 138.9202481  22.2222807 154.9803060 139.4503412
  22.9952839 155.3234291 138.9824256  21.5085875 155.1549712 138.7993817
  24.8713727 152.6606601 140.5738544  25.2983750 152.2524312 141.3671613
  25.6808935 152.8369678 140.0363369  27.2021230 153.4734303 139.3705177
  27.2773915 154.1459325 138.6598078  27.5542109 153.9838892 140.1312958
  19.5246296 150.7357225 125.6039653  19.3066471 149.7754937 125.6518141
  19.4399991 150.8578087 124.6247710  20.7564718 161.2398564 140.5789162
  19.8924827 161.6256311 140.3561116  20.9256138 160.7030052 139.7677988
  22.0022865 149.1344386 141.7610730  22.5158665 148.8297314 142.5430917
  21.1394204 148.7212516 141.9396177  27.0616796 148.9678827 142.6828070
  26.2802344 148.4594968 142.9466532  27.7804353 148.4327876 143.0814670
  26.9830021 145.4742329 127.8177614  27.1503595 144.6652108 128.3538125
  26.2680134 145.8838520 128.3601630  18.8376386 148.0726699 125.5106296
  19.1365269 147.6049035 124.7057856  19.4260227 147.6788350 126.1828165
  23.4391349 162.2246219 140.7756456  23.3571240 163.1090026 141.1875595
  22.5016291 161.9528405 140.7369653  21.9557045 146.5361661 126.6230243
  21.3246789 145.9113678 126.2164886  22.1267437 146.0993999 127.4809294
  23.7974110 161.6703730 129.1522595  24.7206608 161.9329555 128.9910744
  23.7264476 160.9000102 128.5432272  17.6962436 157.3147180 126.3448333
  18.1114403 157.8257438 127.0699269  18.0619298 156.4209295 126.5286755
  14.6974283 159.8276165 133.8146847  15.0809420 158.9312956 133.7236953
  14.9902422 160.0531088 134.7273465  19.8140442 157.9491268 131.8898181
  19.5379253 157.3259323 132.6022969  19.5547162 157.4085873 131.1050625
  14.9457829 160.8291839 136.3122351  14.7184782 161.0360817 137.2444012
  15.3670735 161.6847753 136.0569813  31.5151203 160.2221841 140.3094845
  30.6338701 160.4177731 139.9126061  31.3743491 159.2839244 140.5654505
  32.1750986 157.6955898 126.4882515  31.2031964 157.8357082 126.5101332
  32.4581239 158.5713153 126.1414519  31.4857322 154.4932304 128.5832099
  32.2853025 155.0663161 128.7124836  31.5602544 153.9511940 129.4071602
  14.9241888 153.1483413 132.7368441  14.2289896 153.1481151 132.0425919
  15.7079802 152.9208782 132.1864394  32.9651300 155.3838689 134.3402861
  33.2505285 154.6149710 133.7988955  33.4044550 156.1098012 133.8388281
  29.1279769 156.9538267 139.2056810  28.6481329 157.5829790 139.7848272
  29.5064498 157.5949587 138.5496416  32.6253456 154.8984881 126.0026788
  32.6252221 155.8823440 125.9594733  32.0620861 154.7714987 126.7954028
  28.3094275 147.9030016 127.4234213  28.5944263 147.7661597 126.4893973
  27.7471634 147.1008419 127.5341804  31.4765815 153.1089920 130.9631641
  31.2445069 152.1542506 130.8914686  30.6650452 153.4605854 131.3661371
  16.2704847 153.5121965 137.3590956  16.2670423 153.2895998 138.3193180
  16.0033759 152.6597672 136.9778803  30.9459967 152.3367966 140.9852530
  30.9958219 151.9447028 140.0825201  30.9260846 153.2953930 140.7359528
  15.5486714 150.5777124 141.4711183  14.7112345 150.3546759 141.9338685
  16.0312079 151.0166152 142.2140163  29.2527457 147.3659193 143.5641028
  30.1855558 147.4861051 143.8269345  29.3587378 146.6593665 142.8866523
  14.2588911 150.2193826 128.9809042  13.5030103 150.4432995 129.5671105
  14.2479317 151.0006326 128.3818370  30.5167619 151.1659731 134.2357278
  31.0129341 150.6207798 133.5766015  31.2987781 151.5422611 134.7179996
  30.9170785 151.3063108 138.4189263  29.9423835 151.1754707 138.3526719
  30.9972517 152.1647844 137.9369360  16.8947727 149.1844108 127.0454506
  17.5143018 148.7055189 126.4455241  16.1108829 149.2516540 126.4517982
  16.2389982 145.6536539 125.9569479  17.0038842 145.8767697 126.5414344
  16.7087280 145.5059649 125.1128755  30.9928021 150.4037536 130.7599392
  31.4011857 149.9481098 131.5400061  30.5036126 149.6523849 130.3713177
  15.9791131 144.5264351 135.8219551  16.8776819 144.2652018 135.4930070
  16.2171292 144.8231547 136.7246942  32.0730021 149.2583205 132.9158309
  32.0161273 148.8935649 133.8337974  32.9127331 148.8136627 132.6359888
  30.4415378 144.8629357 139.2821103  30.5149814 145.8237425 139.0884227
  30.1249922 144.5422070 138.4011969  32.3368701 146.3623364 126.2264414
  33.2755125 146.1926630 125.9732957  32.4881214 146.8248421 127.0835732
  32.7020872 147.4541602 128.7470425  31.7776765 147.5152042 129.0815910
  32.9299037 148.4123269 128.7279520  30.1388830 162.0082985 133.0352569
  30.7274344 161.8002501 132.2753877  30.2653695 161.2174618 133.5879787
  15.8446631 145.3195247 138.5146678  15.8039077 145.6378217 139.4455235
  15.2255838 144.5517676 138.5828784  17.3795829 158.0245788 142.6107558
  17.4325692 157.7267492 143.5616007  17.2218917 158.9763540 142.7559458
  21.2414572 159.7611438 138.3522333  20.9796941 160.0727383 137.4603750
  22.2171247 159.6974353 138.2295266  23.5616314 145.9050861 142.0835445
  23.6751776 146.6857307 142.6787152  23.5462912 146.3579055 141.2192841
  32.7844969 162.0354766 138.6521743  31.9440292 162.4711369 138.4144973
  32.4586868 161.4014013 139.3330483  16.8126247 144.2958563 142.2701861
  17.0188149 143.7003722 141.5029937  17.0477795 143.6608041 142.9983006
  17.1751371 161.1145441 140.4039224  16.4148110 160.7279784 140.9004250
  17.2512917 160.4352987 139.6905160  26.9149947 144.5057583 138.2880049
  26.1930637 144.7703066 137.6738004  26.4133995 143.9193220 138.8940590
  27.7141487 146.3036994 140.0780804  27.5154529 145.7648850 139.2733425
  28.5702322 146.6920637 139.8113065  29.8310508 162.6318598 136.7890093
  29.5352577 163.3616078 136.1912360  29.1569707 161.9525710 136.5262071
  17.1401757 158.9766084 138.7051854  16.2915646 158.5055345 138.6064056
  17.4748722 158.9369613 137.7781513  20.6854769 160.7001400 135.7319408
  20.9951475 160.0173399 135.1118754  21.5165129 161.2205795 135.8482902
  23.2585156 161.5971187 136.1391795  23.7197602 161.3685931 135.3028240
  23.6663480 160.9412434 136.7464337  24.5670132 145.2748055 137.0716238
  23.8228890 145.6564374 137.5765834  24.1065286 144.5346545 136.6179333
  28.8399581 145.8350134 135.0972664  29.4980810 145.8397666 134.3574552
  28.7444344 146.7994641 135.2324580  30.5689691 145.8204881 133.0837014
  30.4276469 144.8401062 133.0248358  31.5133844 145.8232825 133.3691011
  15.5628750 161.4389048 131.7505881  15.3047906 160.8920437 132.5324865
  14.6712315 161.7760457 131.4988409  15.9579039 145.5400099 129.4242871
  16.7100234 145.8329833 128.8596252  15.2873954 146.2123451 129.1788133
  22.1984209 147.8131897 132.3412103  21.5453186 147.1854755 131.9454352
  22.9570684 147.2069226 132.4521428  26.8743825 144.2182352 133.9981292
  27.5719668 144.7612802 134.4405594  26.3400712 144.9291944 133.5983593
  30.1132567 144.7104525 129.2180632  30.0494319 145.6272700 129.5275424
  29.2200753 144.3706670 129.4040677  16.6221422 160.3103345 129.5072858
  16.3249574 160.9335900 128.8144716  16.3702367 160.8206637 130.3145425
  18.1531230 145.9335483 127.8674942  18.8036500 145.1906805 127.9879903
  18.7809209 146.6904809 128.0016382  20.3173361 146.0867499 131.2367143
  19.6063862 145.4117347 131.2555868  19.7778198 146.8852543 131.0208869
  23.0422934 162.5182083 144.0003648  23.8636634 162.0135834 143.8942548
  23.2650045 163.3333288 143.4933835  31.7416191 161.7814515 130.8655907
  31.6478947 160.8681567 130.5125102  31.3383742 162.2943737 130.1362033
  20.1852414 145.3160005 143.6485647  19.9150719 145.8537473 142.8727009
  20.7488881 144.6499233 143.2297405  19.8446390 162.6643296 128.3074183
  20.2586398 162.1554388 127.5729609  20.1276927 162.1261515 129.0723416
  18.7090101 158.7098644 128.5397934  18.0142938 159.2525704 128.9673412
  18.7295635 157.9352886 129.1408937  27.4355284 144.9134394 143.9124328
  27.0302812 145.0851101 144.7996338  28.3825460 145.0013980 144.1620021
  30.1158571 161.5413200 143.2539923  30.9153271 160.9864693 143.3806437
  30.2334483 162.1577432 144.0239481  26.1878476 152.4811696 114.4773440
  26.1099512 151.5093456 114.3634106  25.6708375 152.7774514 113.6866193
  24.5681475 154.4087933 116.2345301  24.0162284 153.8418765 116.8112341
  25.1869396 153.7403828 115.8749075  18.2433719 154.8624280 117.1538530
  17.5536046 154.3740638 117.6505190  18.9237628 154.9665398 117.8473006
  28.1241502 159.0274248 115.0252429  27.6631098 158.1520630 115.0587207
  29.0135861 158.7631487 115.3203950  18.6323190 158.7961578 117.6733636
  19.3093254 158.1655166 117.3290656  18.9967496 159.6335811 117.3265845
  16.8560066 149.7870734 110.8689732  15.8714029 149.8793631 110.8099592
  17.0194636 149.5009432 109.9292363  14.3783739 151.5805488 116.2259549
  15.1668277 151.0435457 116.4474448  14.7245807 152.1110362 115.4789045
  24.4037681 161.0033787 114.9051546  23.8187308 161.2979550 114.1680118
  25.1583343 161.6088333 114.7805404  23.3503637 156.7950880 116.8104446
  23.7487088 155.9532300 116.4810120  24.1283584 157.1585292 117.2901687
  15.8767543 147.9384789 118.8057617  15.7821120 146.9945302 119.0654741
  15.1559219 148.3350675 119.3443666  24.6648689 149.6880927 116.3126084
  25.1676427 148.9350472 116.7136335  25.1185883 149.7193942 115.4330922
  18.8891861 148.3937594 112.0234916  19.0940451 149.0584913 112.7121854
  18.0959619 148.8276712 111.6182430  28.7951016 147.4914442 113.2161762
  29.4738855 146.8464459 113.5572768  28.7810409 148.1074301 113.9767756
  16.5199253 150.0386126 117.1713533  17.3789548 150.2458494 117.6154309
  16.2446991 149.2663522 117.7222155  20.8206287 151.4560395 116.6226004
  21.6203966 151.8772589 116.9971719  21.2000351 150.5888396 116.3430154
  32.7655848 149.3765584 120.2089604  32.1444333 150.1070842 119.9636052
  33.2608506 149.8142717 120.9272894  19.2955005 145.8138596 120.5665991
  19.1153742 146.5196946 119.8893737  18.5616621 145.2079170 120.3673268
  25.5952825 156.1009246 112.1263087  25.2366915 156.3820770 111.2509963
  25.2889367 156.8547614 112.6736711  20.3771116 155.6653190 118.8396598
  20.0145604 156.3305972 119.4766502  20.5618197 156.2691626 118.0803694
  28.9984599 148.7905116 116.1205990  28.1129132 148.9453610 116.4916912
  29.2962876 149.7088312 115.9562194  18.6051663 147.7353368 118.8635883
  18.8647739 148.6676961 118.6997179  17.6280663 147.8205807 118.8192360
  19.5803963 157.7471542 120.4039434  20.1642638 158.4734319 120.0777789
  18.7024776 158.1620144 120.2427677  14.8007865 156.2097944 109.8564958
  14.5641827 156.7999188 109.1093921  14.9832447 156.8885195 110.5504667
  29.9096159 158.7058270 118.5628034  29.6759300 159.5103612 119.0733307
  30.2816830 159.1092455 117.7545840  31.7446796 148.3307837 116.7020930
  30.7681911 148.3919094 116.7021275  31.9768472 148.9643041 117.3981523
  22.2008791 145.1511435 114.7418787  22.4650362 144.4329457 114.1287620
  21.2700604 145.2762117 114.4820776  27.9373299 161.0599696 116.9262553
  28.0371690 160.3180122 116.2943086  27.3843533 161.6691662 116.4033010
  29.4299445 157.3619912 111.9436814  29.2417893 156.4500502 112.2884892
  28.7812756 157.8699744 112.4581875  27.6730925 155.5310073 118.6566595
  28.3115863 155.3319465 117.9387172  28.2648686 156.0172057 119.2772522
  24.8926213 153.4558643 112.3053180  23.9198325 153.5810432 112.2279638
  25.1818250 154.3892035 112.1567422  24.5351508 148.8982872 108.7488346
  23.6821051 149.2987325 109.0475308  25.1295470 149.6589604 108.8343499
  31.0473828 153.8728595 118.7202819  30.5142328 154.2069121 117.9557727
  31.8679553 154.4067156 118.5726127  28.6128591 154.9341639 112.6635693
  27.8262058 154.6392176 112.1758849  28.6343685 154.2806889 113.3979435
  28.2037943 150.8853126 119.8951586  27.7061724 151.7327828 119.9360760
  27.4601680 150.2672164 119.7077842  20.3238788 153.3458309 114.3247921
  19.9327099 152.5824223 113.8406990  20.5157387 152.9059941 115.1820285
  20.7186269 157.3304793 116.7140095  20.4160862 156.8406892 115.9203802
  21.6933204 157.1647679 116.6519531  18.9344112 150.4643587 118.4173512
  19.5567223 150.8525221 117.7555944  19.3103515 150.8697704 119.2365890
  29.1132905 160.6806939 120.2968100  28.8839750 161.5999366 120.0613762
  28.2786921 160.3750957 120.6951604  19.9829896 157.4866065 123.0421541
  19.0475763 157.5526190 123.3355959  19.8470825 157.5028657 122.0631110
  27.1346429 154.1265991 109.2589096  27.6595232 153.3279377 109.0671829
  27.8511128 154.7979554 109.3210045  18.5939084 153.9839770 121.7715234
  18.1869946 154.8731504 121.7008820  17.8276096 153.4305438 121.5008556
  24.7490123 158.6203620 113.3030488  25.4548072 159.1128335 112.8443798
  24.6098407 159.2014353 114.0820467  21.0109269 159.7615107 124.0748250
  20.9230167 160.3161747 123.2629541  20.6325531 158.9164214 123.7303317
  30.4537603 144.4227812 107.7520795  30.3532903 144.5742463 108.7234745
  31.1225985 145.1285215 107.5598203  16.9542177 152.3261220 112.1494330
  17.0617900 153.0454679 111.4892148  16.9821287 151.5433297 111.5595939
  32.6813427 160.3939093 125.4908508  33.2081774 160.9371947 126.1042010
  33.2632353 160.3861164 124.7027766  14.4315483 155.4717427 118.3127095
  14.3883010 155.5793615 117.3314923  15.1752008 154.8233443 118.3655000
  15.6047292 157.3053790 114.1795629  15.4152041 157.5723612 113.2478540
  16.5553114 157.1173055 114.1190838  31.6551640 157.4710362 122.2941537
  32.2744772 157.4539066 121.5198134  31.6483027 156.5145499 122.5051547
  25.6949382 161.1277026 121.0954088  26.1933059 161.1006511 121.9384148
  24.8437754 161.5178054 121.4261826  27.5301848 162.0090740 110.5849272
  27.4130045 161.5568023 111.4515405  27.5573810 161.2160709 109.9949170
  20.2485355 161.2804425 112.0464390  19.9339789 160.3882945 112.2726256
  19.4621937 161.8197559 112.2823297  27.2762004 159.7914514 108.8611567
  26.4629267 159.4510304 108.4418258  27.9332824 159.1573803 108.5037663
  27.1556678 160.8529935 113.1960522  27.5288774 160.1773347 113.8097033
  27.2177250 161.6456963 113.7717175  31.6343020 150.1631650 123.5651939
  31.4458778 151.0655335 123.1877669  30.8350062 149.7007997 123.2196560
  14.8432555 157.2580043 120.3957068  14.6614877 156.6537674 119.6390403
  15.5133076 156.7215295 120.8790238  19.4427767 146.1296686 115.6792447
  19.0829011 147.0009205 115.4522039  20.0957454 146.3664766 116.3695690
  23.6110876 148.8399557 120.6860314  23.0815680 148.9199163 121.5119848
  23.2115623 148.0154445 120.3186422  29.3001163 149.4693795 122.0097974
  28.4952191 149.3469814 122.5605632  28.9237418 150.0355357 121.2953361
  26.1207964 151.3874180 123.9747688  26.3600991 150.4299956 123.9208869
  27.0154885 151.7578787 124.1569701  22.6226172 145.4816663 110.3430396
  21.8389829 145.4914387 110.9205636  22.8543748 144.5314779 110.3530649
  21.7800004 146.6278949 117.1040548  21.9109616 147.5371548 116.7558930
  22.1256241 146.1016347 116.3499698  19.0917910 150.9474715 113.4702256
  18.6204969 150.3423107 114.1010562  18.3126332 151.4329241 113.1157319
  26.0067116 150.8590021 111.5525900  25.6607009 151.7682944 111.5008757
  26.6034997 150.8456393 110.7695620  21.5785125 151.9652928 123.5053627
  21.6914624 151.0243780 123.2614090  22.4884896 152.2892881 123.4507817
  25.8817541 149.6921910 113.9253184  25.9077427 150.0753153 113.0050836
  25.8870467 148.7354822 113.6802354  17.2608303 148.4367396 122.3372918
  16.6280242 149.1862404 122.4071340  16.6202769 147.6895907 122.2695365
  23.3230304 148.1011207 125.0318289  22.7797298 147.5456158 125.6621362
  23.9636770 148.4613643 125.6864983  14.2591410 146.0394768 115.5617768
  13.9615532 146.6837070 116.2345274  14.8442246 145.4676726 116.1132758
  14.6912666 149.9179917 106.8211101  14.5026543 150.7382653 107.3200693
  13.9216558 149.8986830 106.2134164  25.5789646 151.8175985 117.8101475
  24.7660039 152.1373935 118.2196364  25.2457417 151.0879122 117.2503860
  22.0566185 149.1114812 115.9614658  22.1256979 148.7548753 115.0461634
  23.0016997 149.3605434 116.1101761  17.5954347 149.2126450 114.8132189
  17.1785746 149.5271844 115.6458287  16.8450398 148.7063514 114.4292440
  22.1835538 149.9313567 109.5858592  22.0362411 150.0608635 110.5547060
  21.8341739 150.7858944 109.2528525  26.0627682 147.7029771 117.4700636
  26.1858035 148.1007390 118.3629364  25.6962178 146.8308406 117.7192651
  21.2293711 152.2739401 108.3516719  20.6882022 151.7650529 107.7029550
  21.9679664 152.5572400 107.7627521  29.5752833 145.1845729 123.2031113
  29.8147732 144.2773619 123.4988045  29.7474300 145.0825869 122.2340888
  16.6043414 156.0458119 122.0954920  16.1385776 155.4491881 122.7291154
  16.8869980 156.7543260 122.7196432  22.7070790 153.0015955 118.0614123
  22.7331719 152.4766988 118.9000972  22.0102310 153.6426163 118.2842254
  15.5093342 147.6920234 113.8250030  15.1108944 147.0117165 114.4206801
  15.7408147 147.1385839 113.0603592  20.1089092 151.6591983 120.6441261
  19.9804727 152.5475860 121.0340724  21.0919745 151.6078819 120.6523587
  19.0136669 156.3393621 111.0641309  18.2648027 155.6996869 111.0032829
  19.7204638 155.7825326 110.6537434  29.7263813 154.9689783 116.6739033
  30.5025098 155.3273371 116.2051959  29.3369854 154.4070854 115.9644821
  25.0658794 146.8183463 110.4410593  24.1601074 146.4264340 110.4255737
  24.9057676 147.5891480 109.8378389  24.7521825 155.1569708 122.9426098
  24.7117835 154.2722322 122.5128985  23.8182518 155.2319008 123.2455881
  27.6987207 150.6428672 109.4386205  28.4256168 151.2134393 109.1053175
  27.9623284 149.7796961 109.0662539  19.2423646 155.8531843 114.8432969
  19.5718030 154.9847361 114.5048808  18.7452780 155.5177270 115.6361300
  24.2055340 157.0820233 109.9564603  24.2281926 157.9131237 109.4310513
  23.3425485 157.1804412 110.4010145  16.0972249 152.8647862 121.2664621
  15.6252196 153.4148425 121.9279168  15.9709771 151.9759778 121.6683547
  19.4353744 153.5260684 124.3597912  19.2241580 153.7921202 123.4328510
  20.2492929 152.9909849 124.1767549  25.2180562 157.8448916 122.6754940
  25.0358130 156.8793076 122.6389440  24.4348993 158.1521756 123.1757662
  29.5164594 152.4704028 108.4951322  29.6028904 152.4666768 107.5264460
  30.2883870 152.9969149 108.7617108  30.6499227 154.8433738 121.1968477
  30.0974659 155.6355239 120.9900098  30.7699296 154.4954806 120.2807722
  31.4269926 159.1843774 111.3132727  30.7514307 158.5024289 111.5353535
  31.0124286 159.5538126 110.4923335  26.9588055 156.5794063 115.0474140
  27.0560976 155.9816094 114.2861040  26.2747264 156.1188226 115.5650246
  22.4429668 157.1274232 112.5739255  23.1455621 157.7427780 112.8647065
  21.6413723 157.6394401 112.7974782  14.5485213 152.2525436 108.3459096
  15.5303581 152.2692596 108.4393081  14.4021250 153.1184289 107.9173745
  22.2048024 154.4287325 112.2592479  22.3048522 155.3898104 112.4558705
  21.6540533 154.1499282 113.0146649  24.0620899 159.6909041 119.1919471
  24.6644571 160.0839328 119.8624646  24.5699288 158.8825152 118.9627854
  18.0398914 144.2041486 112.4863903  17.3743120 143.7455334 113.0436262
  17.4482838 144.6181656 111.8255621  25.7066144 157.5295236 118.1652184
  26.2323235 156.7262095 118.3938491  26.4083282 158.0914010 117.7936182
  29.3074239 158.0432322 107.7485113  29.1411674 157.2242009 108.2727113
  28.9656152 157.7505004 106.8757190  27.6625975 158.7724271 122.1582919
  27.5977522 159.5932952 122.7072633  26.7225147 158.4587767 122.2620295
  15.6700551 162.2349673 108.6969953  15.8044830 162.9342654 108.0080623
  15.6314007 162.8310633 109.4895923  15.5127618 146.3394913 122.2849891
  14.6499974 146.3148554 122.7292786  15.9860620 145.6240467 122.7812284
  29.1776087 155.9281966 109.5384971  29.2363152 156.4823776 110.3479052
  29.9944445 155.3876339 109.6491752  15.0609829 159.9889082 122.9465343
  15.1473971 159.0336787 122.7782050  14.2283609 160.1758895 122.4471249
  23.3814580 158.5442392 124.6979758  22.9707888 157.7633004 125.1522995
  22.5600398 159.0203143 124.4385929  21.3701379 159.1218732 109.2415957
  21.1422037 159.8926260 108.6688412  20.4600223 158.8282178 109.4760211
  17.0268056 154.5447932 110.3053375  16.2236387 155.0566232 110.0677909
  17.4527338 154.4746915 109.4227979  26.3066549 148.8049147 119.9401124
  26.6803082 148.0488572 120.4409937  25.4005187 148.8377768 120.3155331
  30.0533148 147.7849351 110.7957669  29.3852006 147.9032441 110.0819906
  29.4608004 147.7070191 111.5749530  23.9093044 159.4497849 108.5368667
  23.9171852 159.1804486 107.5905878  22.9555825 159.2715636 108.7423313
  21.5130927 150.1322112 112.2014641  20.7843697 150.4499394 112.7652210
  21.8552475 149.3869497 112.7341518  22.8964922 151.5151629 120.3131662
  23.5782812 151.9226991 120.9034307  23.1981062 150.5771503 120.3531105
  26.0374888 147.0567551 113.1308770  25.7375189 146.9501894 112.2049865
  27.0065667 147.1048536 113.0045742  22.7818822 161.8592793 112.8695033
  23.2298169 161.7612367 111.9891680  21.8656590 161.6045701 112.5889981
  19.8893968 147.9456129 109.4632259  20.7763667 148.3301202 109.3149382
  19.7109128 148.2554070 110.3752150  30.6674305 147.5950501 120.5487720
  30.1712752 148.2359668 121.1127287  31.4842465 148.1217240 120.3946725
  28.7856514 153.2467285 114.7656829  27.8603005 152.9083679 114.8262171
  29.2748646 152.4509854 115.0741660  18.6813413 154.7787972 108.0171011
  19.4894719 154.6296794 108.5536279  18.9587337 154.3530405 107.1723821
  17.2570402 151.8618518 108.4337809  17.1861585 150.8751913 108.4351981
  18.2309722 151.9522464 108.4018216  30.9365262 160.0955034 116.2191062
  31.2237626 160.8424588 116.7782128  31.7898812 159.8730207 115.7798959
  18.4428847 162.5172476 116.2039533  19.2451343 162.0042477 116.4034097
  18.8409124 163.3744210 115.9231913  15.1216781 158.2083462 111.6560635
  14.2344501 158.6389956 111.5825406  15.6833772 158.9426474 111.3159444
  17.5004200 161.2854654 125.3669294  18.4519369 161.2367340 125.5572847
  17.1278019 161.3743792 126.2617514  20.9885791 161.1848257 107.5608735
  21.7396299 161.7658841 107.2558853  20.9368652 160.6088739 106.7508424
  26.2148509 157.5224015 125.5858764  25.7728923 157.6627735 124.7335105
  25.8260002 156.6690541 125.8642827  27.5305880 161.1702362 123.4122697
  28.4764666 161.1606769 123.7014850  27.2053401 161.8959303 123.9952104
  30.3556948 160.3955331 109.1858760  29.9056954 159.8147447 108.5453379
  30.3545714 161.2436709 108.7138688  15.2876769 154.2996761 123.6871043
  15.8487664 153.5806895 124.0684821  14.7306398 154.4997679 124.4742155
  22.2339204 156.4420541 107.1164523  22.0942093 155.7721269 107.8001411
  22.1573031 155.8999244 106.3001844  22.0281600 155.5903872 123.3134192
  21.2905503 156.2417566 123.2761372  22.0102634 155.2805328 122.3733317
  25.0471792 155.2929786 108.0281923  24.7244842 155.8849392 108.7449972
  25.7871926 154.8465624 108.5112439  29.1347970 157.0897897 123.6490435
  30.0079013 157.3307289 123.2729281  28.5595594 157.7097059 123.1395775
  16.8222441 152.2627312 124.5336887  16.9630989 152.0915272 125.4950311
  17.7595037 152.4052680 124.2644683  20.7482974 154.4646918 109.8910909
  21.3473566 154.3937294 110.6726533  20.9779707 153.6106548 109.4458063
  18.9332661 150.5569597 122.9231302  18.4627124 149.7600231 122.6099206
  19.3523973 150.8605977 122.0908037  23.4966227 153.2485917 107.0830714
  24.2325909 152.7173499 106.7360684  23.9881000 154.0498430 107.3863670
  27.7302250 154.7149862 123.0648795  28.2481539 155.4918680 123.3708204
  26.8242326 155.0069649 123.2754055  28.7369113 152.4133525 124.0685330
  29.4530692 152.2835468 123.4091937  28.3829666 153.2788638 123.7508448
  19.5212266 147.1019732 122.9352491  19.5761229 146.5781468 122.0928889
  18.7027718 147.6218582 122.7175920  22.4086771 146.5470312 119.7130894
  22.0915570 146.5886058 118.7753603  21.6112931 146.1905864 120.1434233
  22.2258613 154.9910729 120.7001734  23.0177684 155.2304460 120.2002033
  21.5197813 155.1698638 120.0426601  24.8598704 152.5845791 121.8894358
  25.2924423 152.1211736 122.6502035  25.6657600 152.7760682 121.3497428
  27.1137575 153.4193910 120.5792335  27.2042287 154.0671211 119.8494051
  27.5509143 153.9092319 121.3066007  19.5276486 150.7377098 106.8273637
  19.3076149 149.7780180 106.8775800  19.4407167 150.8581015 105.8481747
  20.7552605 161.2442303 121.8049718  19.8847840 161.6126870 121.5779774
  20.9323483 160.7008709 120.9991160  21.9896937 149.1640541 122.9290097
  22.5194023 148.8468933 123.7014755  21.2017047 148.5971165 123.0208898
  27.1930914 148.8608017 123.7596246  26.6415433 148.0647988 123.5749992
  27.9177541 148.4306966 124.2731753  26.9840230 145.4684644 109.0442882
  27.1579505 144.6620711 109.5825113  26.2675700 145.8748754 109.5871858
  18.8397207 148.0747832 106.7394816  19.1436611 147.5985000 105.9418478
  19.4233380 147.6877308 107.4199708  23.4326190 162.2237449 122.0207801
  23.3500518 163.1117444 122.4235603  22.4944141 161.9559074 121.9715434
  21.9546482 146.5353015 107.8459673  21.3198021 145.9108349 107.4450761
  22.1230775 146.1042942 108.7077924  23.7959124 161.6680329 110.3738566
  24.7205274 161.9227043 110.2081486  23.7186844 160.8920740 109.7726153
  17.6995667 157.3203743 107.5710299  18.1143293 157.8273170 108.2987021
  18.0619947 156.4245222 107.7523503  14.7194206 159.8211378 115.0117534
  15.0870125 158.9174270 114.9233107  15.0002110 160.0368270 115.9301542
  19.8069628 157.9486121 113.1191878  19.5377625 157.3225258 113.8319112
  19.5532322 157.4050917 112.3346470  14.9108187 160.8346762 117.5101865
  14.7289363 161.0258647 118.4549022  15.3467198 161.6828725 117.2554472
  31.5300437 160.1973713 121.5419436  30.6501264 160.3910491 121.1414560
  31.3961126 159.2548571 121.7842846  32.1787793 157.6959396 107.7189358
  31.2069043 157.8335439 107.7489964  32.4574703 158.5729705 107.3729669
  31.4817856 154.4775669 109.8094388  32.2803456 155.0492274 109.9459722
  31.5422696 153.9418316 110.6394337  14.9264049 153.1670051 113.9582597
  14.2331219 153.1567961 113.2621587  15.7111183 152.9285802 113.4132876
  32.9526041 155.3742581 115.5809677  33.2517888 154.6031288 115.0495513
  33.3971511 156.0985595 115.0814981  29.1299269 156.9589786 120.4262375
  28.6472444 157.6005517 120.9877373  29.5137295 157.5824070 119.7579773
  32.6201768 154.8954673 107.2261140  32.6190827 155.8791830 107.1843259
  32.0605734 154.7665970 108.0211325  28.3118919 147.9039429 108.6651665
  28.5901103 147.7703846 107.7289250  27.7495818 147.1020854 108.7772565
  31.4850863 153.0861733 112.1846041  31.2676807 152.1275451 112.1081518
  30.7027701 153.4070560 112.6640057  16.2653613 153.5106889 118.5884755
  16.2629296 153.2836111 119.5481758  16.0244254 152.6519284 118.2032524
  30.9241074 152.3454951 122.2452115  30.9919725 151.9565210 121.3428272
  30.9130812 153.3040956 122.0023625  15.5142882 150.5568913 122.6976802
  14.6721432 150.3408594 123.1588242  15.9940189 150.9958953 123.4426273
  29.2121959 147.3347113 124.8411352  30.1703570 147.4137970 125.0152935
  29.2338820 146.5980180 124.1753395  14.2605524 150.2177650 110.2071301
  13.5049136 150.4378071 110.7954146  14.2461346 151.0005558 109.6102378
  30.5246660 151.1777742 115.4587265  31.0130397 150.6153886 114.8086490
  31.3104129 151.5407801 115.9441612  30.9353479 151.3203321 119.6704418
  29.9641567 151.1636888 119.5973829  30.9936961 152.1833534 119.1929086
  16.8931856 149.1889604 108.2709106  17.5123729 148.7075523 107.6728764
  16.1091297 149.2541446 107.6773438  16.2378240 145.6628339 107.1744990
  16.9996458 145.8841813 107.7633200  16.7117534 145.5139377 106.3331338
  31.0019036 150.3838173 111.9871350  31.4069347 149.9405262 112.7766414
  30.5058428 149.6275176 111.6154842  15.9972753 144.5244437 117.0487420
  16.8898281 144.2532157 116.7127146  16.2451278 144.8239051 117.9473849
  32.0740724 149.2642597 114.1549953  32.0064736 148.9000522 115.0733278
  32.9181310 148.8226878 113.8864525  30.1133242 144.9383653 120.5511921
  30.4603052 145.8450445 120.3939435  30.0075903 144.6308015 119.6225626
  32.3354738 146.3664227 107.4618239  33.2732502 146.1875821 107.2146241
  32.4851602 146.8253782 108.3212421  32.7126759 147.4539665 109.9793948
  31.7896525 147.5128814 110.3200723  32.9349675 148.4134628 109.9545164
  30.1584755 162.0173983 114.2593188  30.7604282 161.8153552 113.5086435
  30.2978537 161.2331731 114.8209406  15.8548729 145.3243856 119.7529751
  15.8002431 145.6521920 120.6802466  15.2564733 144.5411211 119.8274504
  17.3614064 158.0168940 123.8302040  17.4337229 157.7250826 124.7820406
  17.1975097 158.9676263 123.9726913  21.2460734 159.7658026 119.5828513
  20.9824325 160.0688233 118.6885393  22.2207473 159.6928165 119.4558707
  23.5971064 145.8122101 123.5449453  23.4142490 146.6683710 124.0061401
  24.5523937 145.9774931 123.3228761  26.2251503 146.3219394 123.2558278
  26.7708180 146.2976782 122.4376230  26.7157258 145.6771788 123.8110210
  32.7784241 162.0434099 119.8760242  31.9284318 162.4121439 119.5726947
  32.4583227 161.4127060 120.5609029  16.7937976 144.3020218 123.4676580
  17.0016168 143.7200808 122.6900290  17.0144618 143.6500173 124.1842166
  17.1626393 161.1325760 121.6149620  16.4156251 160.7363334 122.1249654
  17.2384410 160.4476591 120.9053848  26.8843257 144.3235952 119.6364761
  26.1300276 144.6297711 119.0833228  26.4573881 143.5617199 120.0887824
  27.6076058 146.5486570 120.9222669  27.3913472 145.7247852 120.4102488
  28.5808925 146.5356888 120.8360265  29.8529772 162.6492720 118.0466790
  29.5526668 163.3784498 117.4501537  29.1894163 161.9630930 117.7723747
  17.1360050 158.9873538 119.9342411  16.2999226 158.4886145 119.8575845
  17.4650947 158.9261118 119.0066743  20.6879122 160.6799088 116.9594798
  21.0027393 159.9749716 116.3670473  21.5182038 161.2025197 117.0671958
  23.2575631 161.6015824 117.3672759  23.7170397 161.3717158 116.5294832
  23.6630607 160.9416465 117.9720875  24.6209174 145.2852447 118.4068897
  23.9271245 145.7017207 118.9625357  24.0974650 144.5730559 117.9833769
  28.7729058 145.7351209 116.3297004  29.4513971 145.8035175 115.6120741
  28.6295968 146.6838714 116.5100225  30.5383963 145.8572435 114.3567906
  30.3962894 144.8761211 114.2625730  31.4909220 145.8441075 114.6152623
  15.5860581 161.4654289 112.9867144  15.3415316 160.8872665 113.7513158
  14.6853942 161.7857929 112.7452503  15.9102823 145.4845118 110.5826103
  16.6790570 145.8036656 110.0559654  15.2520946 146.1778374 110.3621394
  22.2041109 147.8153740 113.5662904  21.5506767 147.2009008 113.1511009
  22.9365761 147.1858972 113.7230945  26.7881414 144.1805947 115.0960138
  27.4956392 144.6629568 115.5912423  26.3015485 144.9432550 114.7269458
  30.1055581 144.6893317 110.4346537  30.0446052 145.5923912 110.7821960
  29.2215828 144.3338632 110.6407942  16.5988100 160.3179980 110.7296711
  16.3052508 160.9469264 110.0395055  16.3620565 160.8309497 111.5390287
  18.1452009 145.9369804 109.0960632  18.7916601 145.1905627 109.2160923
  18.7757297 146.6905933 109.2334360  20.3302676 146.0852437 112.4327256
  19.6203809 145.4086205 112.4680629  19.7834242 146.8817938 112.2271902
  23.0289488 162.5112327 125.2164613  23.8187356 161.9713941 125.0552113
  23.2647008 163.3282122 124.7188907  31.7512173 161.7730749 112.0792717
  31.6514143 160.8531721 111.7440994  31.3409522 162.2726179 111.3446155
  20.2814826 145.2666968 124.8017811  19.9899380 145.8353977 124.0583647
  20.9307471 144.6982827 124.3615730  19.8508242 162.6706198 109.5421590
  20.2568557 162.1619885 108.8033922  20.1304994 162.1256667 110.3032352
  18.7117495 158.7176090 109.7717003  18.0151534 159.2529148 110.2037049
  18.7339568 157.9356069 110.3634555  27.3000943 144.6165868 125.1476051
  27.0516194 144.9189795 126.0512978  28.2703877 144.7020535 125.2003705
  30.1051307 161.5516380 124.4730881  30.9005017 160.9872760 124.5825428
  30.2384788 162.1566642 125.2494825  26.2300421 152.4811425  95.6779321
  26.1328757 151.5095866  95.5798579  25.6871593 152.7766397  94.9051050
  24.5545731 154.4100317  97.4851139  23.9878558 153.8530802  98.0590483
  25.1975803 153.7390987  97.1764379  18.2497013 154.8564039  98.3768567
  17.5540744 154.3723235  98.8699105  18.9247341 154.9606228  99.0752527
  28.1160447 159.0372494  96.2461401  27.6508595 158.1640751  96.2839962
  29.0055978 158.7694626  96.5368088  18.6308534 158.7916959  98.9062997
  19.3132099 158.1682378  98.5602663  18.9748199 159.6308306  98.5451831
  16.8511139 149.7957699  92.0894824  15.8660900 149.8872955  92.0330497
  17.0118815 149.5075079  91.1499471  14.3840302 151.5840641  97.4606468
  15.1716303 151.0421636  97.6720938  14.7242935 152.1137938  96.7103581
  24.4113904 161.0145685  96.1254633  23.8172143 161.3004847  95.3918601
  25.1462965 161.6457842  96.0088478  23.3551462 156.8113373  98.0074512
  23.7435431 155.9576619  97.6963971  24.1304965 157.1662199  98.4972185
  15.8783784 147.9388635 100.0328637  15.7815321 146.9954215 100.2930082
  15.1562406 148.3370116 100.5687727  24.6717110 149.6875333  97.5407303
  25.1742181 148.9344740  97.9412513  25.1251601 149.7198715  96.6612074
  18.8857869 148.3969893  93.2362303  19.0793697 149.0450632  93.9436230
  18.0937408 148.8360119  92.8341658  28.8024280 147.4876869  94.4370885
  29.4794373 146.8452513  94.7871805  28.7769703 148.1039729  95.1971237
  16.5274318 150.0308043  98.3875825  17.3828644 150.2414675  98.8366177
  16.2482790 149.2620375  98.9410949  20.8175126 151.4578079  97.8422240
  21.6110879 151.8852981  98.2226520  21.2043626 150.5927084  97.5675107
  32.7680834 149.3900117 101.4377330  32.1447846 150.1191314 101.1933398
  33.2578526 149.8260186 102.1610218  19.2902318 145.8151630 101.7907987
  19.1122809 146.5193519 101.1115667  18.5534409 145.2116919 101.5949622
  25.6062657 156.0972325  93.3533125  25.2412941 156.3739910  92.4791509
  25.2839517 156.8421082  93.9036481  20.3821265 155.6643182 100.0655426
  20.0144134 156.3263350 100.7031397  20.5626223 156.2703791  99.3070573
  28.9875753 148.7851660  97.3502895  28.0984577 148.9232091  97.7201309
  29.2695849 149.7082528  97.1889402  18.6061854 147.7345754 100.0813458
  18.8637673 148.6684809  99.9223196  17.6286631 147.8191561 100.0421281
  19.5791519 157.7445075 101.6297172  20.1590257 158.4727327 101.3011665
  18.6990024 158.1553766 101.4694405  14.7916346 156.2097953  91.0771736
  14.5412147 156.8039485  90.3373930  14.9730307 156.8855208  91.7749837
  29.9120762 158.7067070  99.7822188  29.6699598 159.5079183 100.2941963
  30.2752705 159.1152747  98.9727055  31.7351710 148.3317550  97.9308617
  30.7582840 148.3900810  97.9228689  31.9577231 148.9446286  98.6483216
  22.2142587 145.1639756  95.9632566  22.4642902 144.4401952  95.3508409
  21.2740848 145.2778218  95.7331571  27.9537261 161.0477300  98.1730182
  28.0512335 160.3172853  97.5272600  27.3624808 161.6457839  97.6825917
  29.4314545 157.3813990  93.2082254  29.2373189 156.4643892  93.5363200
  28.7693515 157.8806793  93.7144830  27.6757079 155.5280343  99.8840942
  28.3116370 155.3322247  99.1634544  28.2672866 156.0156946 100.5032429
  24.8924531 153.4518594  93.5265427  23.9191637 153.5759115  93.4534158
  25.1802905 154.3856268  93.3813906  24.5388565 148.9178666  89.9585425
  23.6843298 149.3138614  90.2594018  25.1327411 149.6771699  90.0597775
  31.0372970 153.8770875  99.9535403  30.5018931 154.2027809  99.1875312
  31.8578235 154.4081136  99.7979761  28.5991911 154.9492077  93.8651082
  27.7950599 154.6657098  93.3991545  28.6317143 154.2947556  94.5980781
  28.2075871 150.8798310 101.1192869  27.7091494 151.7261156 101.1682934
  27.4630271 150.2594465 100.9442765  20.3322288 153.3403211  95.5446560
  19.9336993 152.5764484  95.0662371  20.5237365 152.9029590  96.4035439
  20.7198550 157.3351974  97.9404913  20.4097399 156.8414971  97.1517159
  21.6940648 157.1713092  97.8679640  18.9377631 150.4629629  99.6427472
  19.5569969 150.8535933  98.9797742  19.3120640 150.8713461 100.4610901
  29.1080444 160.6627070 101.5329324  28.8261994 161.5657166 101.2931714
  28.3068271 160.3270137 101.9747485  19.9825634 157.4884818 104.2679682
  19.0464286 157.5498884 104.5606791  19.8464548 157.5004248 103.2886923
  27.1240395 154.1103063  90.4757365  27.6300682 153.2963280  90.3020202
  27.8539366 154.7670398  90.5256602  18.5894937 153.9829572 102.9925404
  18.1679198 154.8673054 102.9374206  17.8292664 153.4227250 102.7182006
  24.7371961 158.6191560  94.5325772  25.4425544 159.1057308  94.0681236
  24.6008732 159.2064951  95.3073100  21.0216603 159.7585025 105.2970003
  20.9268336 160.3133182 104.4859061  20.6386221 158.9139314 104.9552780
  30.4342318 144.4367060  88.9617528  30.3367467 144.5796033  89.9345843
  31.1020966 145.1445872  88.7734920  16.9555067 152.3250438  93.3768058
  17.0584415 153.0432244  92.7151257  16.9778890 151.5411274  92.7881811
  32.6764953 160.4008183 106.7119115  33.2011590 160.9402157 107.3305849
  33.2633860 160.3924527 105.9280188  14.4345096 155.4772975  99.5453561
  14.3894662 155.5848938  98.5637160  15.1762758 154.8266894  99.5959467
  15.5977596 157.3112703  95.4093726  15.4050014 157.5804626  94.4788243
  16.5488058 157.1277551  95.3461589  31.6666139 157.4710577 103.5013065
  32.2996934 157.4514277 102.7390631  31.6178571 156.5094599 103.6843375
  25.6892806 161.1380020 102.3227280  26.1851685 161.1091699 103.1668391
  24.8357546 161.5239067 102.6521659  27.5735917 162.0202133  91.8196775
  27.4442135 161.5772763  92.6906613  27.5695784 161.2221548  91.2357972
  20.2408928 161.2948410  93.2711948  19.9261213 160.4015441  93.4920015
  19.4496319 161.8313209  93.4980801  27.2736407 159.8132591  90.0931266
  26.4386977 159.4838358  89.7112737  27.9051364 159.1625249  89.7208528
  27.1788109 160.8731530  94.4075552  27.5471199 160.1964184  95.0227004
  27.1931593 161.6553754  95.0014339  31.6262431 150.1566673 104.7921246
  31.4446670 151.0599881 104.4133112  30.8222977 149.7005611 104.4477190
  14.8587416 157.2642786 101.6259227  14.6679013 156.6628475 100.8689126
  15.5251943 156.7200472 102.1055022  19.4628827 146.1187405  96.8946598
  19.0823448 146.9837285  96.6769663  20.1015843 146.3623042  97.5960087
  23.6146723 148.8446099 101.9126875  23.0840985 148.9234497 102.7384427
  23.2167122 148.0187355 101.5458269  29.3047030 149.4717871 103.2383246
  28.5007422 149.3426919 103.7894437  28.9229683 150.0318696 102.5222635
  26.1186585 151.3862472 105.2008545  26.3547502 150.4281958 105.1461034
  27.0119445 151.7523176 105.3975956  22.6232330 145.4783269  91.5743443
  21.8359939 145.4895851  92.1474387  22.8508889 144.5271205  91.5834758
  21.7858997 146.6349668  98.3333313  21.9096867 147.5453551  97.9852269
  22.1354566 146.1114557  97.5795692  19.0936116 150.9548722  94.6928794
  18.6213950 150.3497245  95.3226666  18.3149578 151.4407344  94.3372852
  25.9994735 150.8557933  92.7715626  25.6520384 151.7651718  92.7302660
  26.5938774 150.8509400  91.9870388  21.5787339 151.9669050 104.7196875
  21.6908507 151.0245888 104.4813865  22.4933764 152.2813594 104.7006265
  25.8869126 149.6949934  95.1506891  25.9077321 150.0767102  94.2299042
  25.8897847 148.7378106  94.9069047  17.2649289 148.4387051 103.5636515
  16.6297631 149.1865317 103.6320419  16.6261829 147.6899720 103.4949044
  23.3210237 148.1032266 106.2548621  22.7793699 147.5456592 106.8848780
  23.9552955 148.4714817 106.9121202  14.2578830 146.0393953  96.7841734
  13.9521535 146.6801054  97.4566144  14.8391810 145.4668377  97.3385664
  14.7002154 149.9243816  88.0383082  14.5062747 150.7384600  88.5459388
  13.9243080 149.8999273  87.4390317  25.5670335 151.8606432  98.9786970
  24.7799196 152.1159095  99.4741492  25.2324302 151.1113704  98.4459211
  22.0621585 149.1145528  97.1863586  22.1290213 148.7595768  96.2704855
  23.0073718 149.3625300  97.3343022  17.5949991 149.2101798  96.0250510
  17.1823361 149.5249408  96.8601311  16.8419234 148.7034697  95.6461131
  22.1892373 149.9366319  90.8155577  22.0418341 150.0633379  91.7849540
  21.8347939 150.7897134  90.4846522  26.0742669 147.7035139  98.6992449
  26.1908522 148.0992713  99.5937331  25.6991991 146.8334311  98.9437835
  21.2343535 152.2756884  89.5750864  20.6929121 151.7622797  88.9298000
  21.9704733 152.5585286  88.9836852  29.5714358 145.1958559 104.4340279
  29.8062375 144.2874137 104.7301571  29.7433275 145.0923782 103.4651053
  16.6178393 156.0359274 103.3190250  16.1431442 155.4436307 103.9504577
  16.8943959 156.7471096 103.9428646  22.6749809 153.0206503  99.2891755
  22.7160558 152.4899050 100.1233559  21.9713380 153.6501871  99.5226392
  15.5090066 147.6861793  95.0472836  15.1087057 147.0103930  95.6473376
  15.7333658 147.1279302  94.2838703  20.1102840 151.6652520 101.8681821
  19.9778436 152.5513697 102.2621583  21.0927769 151.6148433 101.8824837
  19.0133083 156.3402106  92.2934371  18.2602289 155.7056825  92.2326524
  19.7155589 155.7812356  91.8792235  29.7280131 154.9686544  97.8914898
  30.5067797 155.3281935  97.4279982  29.3390480 154.4143588  97.1752245
  25.0621861 146.8139218  91.6716674  24.1581600 146.4174415  91.6629226
  24.8948629 147.5863990  91.0751819  24.7556712 155.1604596 104.1554128
  24.7081972 154.2719505 103.7338709  23.8245678 155.2402839 104.4667268
  27.6871800 150.6564196  90.6510661  28.4258015 151.2182867  90.3282552
  27.9511691 149.7884373  90.2900969  19.2630089 155.8461841  96.0735157
  19.5893264 154.9763733  95.7351154  18.7583786 155.5115267  96.8620795
  24.1992060 157.0672926  91.1918635  24.1959867 157.8988402  90.6670373
  23.3522545 157.1591900  91.6688285  16.0972582 152.8561688 102.4854975
  15.6257902 153.4078994 103.1457550  15.9703791 151.9681948 102.8891848
  19.4400218 153.5300653 105.5793895  19.2229068 153.7930591 104.6530567
  20.2517752 152.9929915 105.3930380  25.2128778 157.8508289 103.8670006
  25.0399231 156.8830131 103.8423368  24.4350579 158.1546982 104.3770917
  29.5290325 152.4605880  89.7235429  29.6083674 152.4606762  88.7544406
  30.2968354 152.9941574  89.9869722  30.6574789 154.8543502 102.4295826
  30.0878633 155.6347273 102.2236422  30.7739349 154.5037199 101.5137650
  31.4354708 159.1676290  92.5433041  30.7551141 158.4961563  92.7866565
  31.0137594 159.5234360  91.7197648  26.9512133 156.5896334  96.2752047
  27.0440416 155.9803755  95.5224624  26.2591436 156.1443465  96.7958308
  22.4479610 157.1261070  93.7636571  23.1320745 157.7466039  94.0866899
  21.6317189 157.6115951  94.0009843  14.5467998 152.2526077  89.5645928
  15.5278019 152.2737706  89.6616261  14.3964898 153.1203997  89.1417463
  22.2063237 154.4221485  93.4792094  22.3025885 155.3836073  93.6731080
  21.6550853 154.1427798  94.2343030  24.0578716 159.6929381 100.4117031
  24.6576191 160.0812503 101.0868588  24.5590206 158.8789749 100.1886098
  18.0347324 144.2073463  93.7117575  17.3691388 143.7453317  94.2667881
  17.4413952 144.6271649  93.0555467  25.7043300 157.5220612  99.3921534
  26.2232203 156.7148267  99.6218688  26.4132613 158.0839836  99.0350386
  29.3025260 158.0419843  88.9933917  29.1404485 157.2202967  89.5159132
  28.9680487 157.7449730  88.1182436  27.6637077 158.7849666 103.3800281
  27.5909395 159.5976124 103.9404569  26.7257889 158.4621709 103.4785183
  15.6547813 162.2300098  89.8981868  15.8012424 162.9562982  89.2395612
  15.5515085 162.7927000  90.7052352  15.5156652 146.3414998 103.5099995
  14.6533748 146.3206527 103.9555255  15.9874273 145.6259851 104.0076405
  29.1770938 155.9090918  90.7561274  29.2099331 156.4344168  91.5835833
  29.9936100 155.3684796  90.8681777  15.0406839 159.9855269 104.1712235
  15.1283068 159.0316170 103.9946822  14.2130272 160.1769246 103.6649150
  23.3933488 158.5407952 105.9223596  22.9808877 157.7604412 106.3769632
  22.5718456 159.0163250 105.6609148  21.3669314 159.1286197  90.4636682
  21.1333112 159.8971933  89.8900966  20.4584755 158.8392365  90.7116092
  17.0217967 154.5494566  91.5293574  16.2166128 155.0604552  91.2963241
  17.4437370 154.4811142  90.6451787  26.3091709 148.8094855 101.1716001
  26.6821186 148.0501062 101.6689122  25.4021881 148.8388503 101.5461615
  30.0607347 147.8127538  92.0239747  29.3903103 147.9151715  91.3095145
  29.4685351 147.7163378  92.8018150  23.9102760 159.4332949  89.7708279
  23.9129719 159.1751120  88.8214742  22.9532124 159.2666470  89.9745272
  21.5179593 150.1350720  93.4305120  20.7824563 150.4488820  93.9879476
  21.8544684 149.3869221  93.9627814  22.9059834 151.5188745 101.5249460
  23.5781062 151.9243495 102.1271335  23.1992783 150.5788920 101.5751906
  26.0428976 147.0610471  94.3589301  25.7354169 146.9507027  93.4361202
  27.0108126 147.1062419  94.2255598  22.7711410 161.8586775  94.1043726
  23.2171602 161.7605542  93.2227523  21.8531202 161.6092178  93.8235895
  19.8923349 147.9447612  90.6813651  20.7804416 148.3292690  90.5410693
  19.7064990 148.2532851  91.5926413  30.6818187 147.6012477 101.7720382
  30.1794166 148.2349700 102.3380346  31.4955193 148.1340964 101.6235038
  28.8097128 153.2620429  95.9661951  27.8832087 152.9221566  96.0214304
  29.2955649 152.4669821  96.2832781  18.6844156 154.7798836  89.2413256
  19.4878589 154.6255018  89.7831674  18.9627322 154.3512651  88.3990277
  17.2577556 151.8669520  89.6573292  17.1861414 150.8805481  89.6616557
  18.2314879 151.9577803  89.6421183  30.9446181 160.1028123  97.4403552
  31.2257488 160.8470306  98.0059057  31.8022961 159.8775652  97.0131197
  18.4426083 162.5339487  97.4418495  19.2425811 162.0159136  97.6354573
  18.8428493 163.3848123  97.1474262  15.1331867 158.1980863  92.8785209
  14.2415930 158.6227705  92.8102756  15.6876902 158.9374183  92.5399875
  17.5019130 161.2774362 106.6016786  18.4571291 161.2116660 106.7667906
  17.1534560 161.3558150 107.5069286  20.9873218 161.1839135  88.7776500
  21.7417344 161.7629826  88.4774455  20.9433277 160.6036153  87.9705898
  26.2327650 157.5109256 106.7819388  25.7458383 157.6599158 105.9561362
  25.8480953 156.6609627 107.0784894  27.5324812 161.1755021 104.6405723
  28.4779669 161.1633578 104.9311089  27.2068131 161.8972560 105.2280509
  30.3443808 160.3622312  90.4176160  29.8830614 159.7617148  89.8022457
  30.2680814 161.2109264  89.9542970  15.2898520 154.2988693 104.9079261
  15.8499151 153.5786445 105.2885437  14.7300380 154.4959650 105.6935181
  22.2491558 156.4485155  88.3416941  22.0501874 155.8012214  89.0322570
  22.1651773 155.8973132  87.5327191  22.0357301 155.6027702 104.5401782
  21.2935354 156.2489564 104.5040446  22.0126757 155.2861701 103.6024741
  25.0608770 155.3021733  89.2398948  24.7254314 155.8840782  89.9588457
  25.7914305 154.8478915  89.7302942  29.1328879 157.1083969 104.8835487
  30.0038087 157.3505160 104.5064924  28.5539085 157.7260656 104.3767802
  16.8234200 152.2641093 105.7576877  16.9646511 152.0953876 106.7195136
  17.7610328 152.3988405 105.4863261  20.7494925 154.4659523  91.1106614
  21.3474983 154.3963801  91.8933145  20.9805830 153.6110339  90.6673866
  18.9314627 150.5624538 104.1494098  18.4597046 149.7644714 103.8403683
  19.3500879 150.8617788 103.3155038  23.5041100 153.2523208  88.2947528
  24.2493792 152.7186083  87.9723307  23.9855958 154.0600298  88.5961104
  27.7298917 154.7034855 104.2769112  28.2433110 155.4779339 104.5936060
  26.8219819 154.9869345 104.4924104  28.7365450 152.4084970 105.3021914
  29.4440262 152.2606531 104.6390976  28.3897511 153.2740976 104.9780243
  19.5302059 147.1028246 104.1590965  19.5785910 146.5781905 103.3169604
  18.7106388 147.6229708 103.9475321  22.4171680 146.5516145 100.9403597
  22.0938789 146.5932849 100.0047286  21.6240333 146.1916679 101.3754474
  22.2253324 154.9883816 101.9300939  23.0168864 155.2165810 101.4245270
  21.5176769 155.1686513 101.2746848  24.8630457 152.5839520 103.1139774
  25.2921663 152.1215253 103.8773969  25.6705487 152.7729445 102.5765042
  27.1158723 153.4092545 101.7963586  27.2051883 154.0623284 101.0709199
  27.5417867 153.9004079 102.5299565  19.5463764 150.7340936  88.0471083
  19.3179307 149.7766734  88.1031463  19.4486360 150.8520131  87.0685714
  20.7405779 161.2442441 103.0323239  19.8592307 161.5926858 102.8141293
  20.9195048 160.7022736 102.2256157  21.9879572 149.1620774 104.1510009
  22.5164551 148.8445479 104.9244062  21.2003428 148.5938076 104.2413990
  27.1990876 148.8625693 104.9800184  26.6445769 148.0666145 104.8034558
  27.9188378 148.4356644 105.5033896  26.9812367 145.4695772  90.2712300
  27.1572294 144.6648355  90.8106943  26.2636845 145.8753494  90.8132721
  18.8393320 148.0759360  87.9625747  19.1471681 147.5963159  87.1686292
  19.4160502 147.6878204  88.6485130  23.4231904 162.2225334 103.2493357
  23.3430376 163.1103797 103.6528071  22.4840875 161.9585508 103.1966205
  21.9734256 146.5351480  89.0747373  21.3269839 145.9212409  88.6758093
  22.1310524 146.1055782  89.9393417  23.7711555 161.6638697  91.6079626
  24.6798577 161.9485677  91.4115409  23.6988177 160.8820598  91.0153428
  17.7219950 157.3310572  88.7938430  18.1277454 157.8336791  89.5295099
  18.0727449 156.4319824  88.9802011  14.7081535 159.8293920  96.2560812
  15.0820708 158.9286739  96.1669437  14.9969536 160.0504681  97.1711259
  19.8451978 157.9265025  94.3498316  19.5656173 157.3034747  95.0616195
  19.5682820 157.3953116  93.5647467  14.9457586 160.8312683  98.7518633
  14.7399115 161.0260378  99.6904146  15.3557481 161.6913092  98.4943488
  31.5445514 160.1979304 102.7553062  30.6612088 160.3913307 102.3623281
  31.4115684 159.2560722 103.0015524  32.1766643 157.7014388  88.9594175
  31.2031835 157.8283243  88.9923202  32.4427921 158.5777640  88.6010921
  31.4824106 154.4662174  91.0346210  32.2811872 155.0359141  91.1754184
  31.5339519 153.9331030  91.8667622  14.9233206 153.1638399  95.1854004
  14.2274953 153.1571627  94.4919164  15.7057321 152.9259074  94.6374962
  32.9499005 155.3714829  96.8166333  33.2433713 154.6004753  96.2813354
  33.3928575 156.0955491  96.3164272  29.1299700 156.9599442 101.6538643
  28.6508936 157.6031435 102.2162897  29.5135311 157.5806290 100.9836773
  32.6178838 154.8977003  88.4473575  32.6133810 155.8810619  88.4059706
  32.0561512 154.7659574  89.2403898  28.3136852 147.9067001  89.8985423
  28.5893435 147.7717794  88.9616426  27.7471172 147.1080458  90.0114849
  31.4810299 153.0718109  93.4139051  31.2688773 152.1120699  93.3317951
  30.7049689 153.3808983  93.9116095  16.2650425 153.5109884  99.8084028
  16.2618507 153.2783814 100.7665871  16.0022582 152.6605581  99.4190245
  30.9427904 152.3416727 103.4656935  31.0087079 151.9598815 102.5602751
  30.9269006 153.3015640 103.2319716  15.5135434 150.5549205 103.9226278
  14.6701456 150.3393377 104.3818323  15.9918527 150.9933017 104.6687384
  29.2117486 147.3407542 106.0774937  30.1686831 147.4070795 106.2624196
  29.2306148 146.6027451 105.4131339  14.2559385 150.2240787  91.4329429
  13.5001802 150.4400047  92.0229726  14.2369241 151.0076359  90.8374006
  30.5326496 151.1930618  96.6804196  31.0215117 150.6194992  96.0406984
  31.3165119 151.5521784  97.1710778  30.9338802 151.3223884 100.8911169
  29.9627678 151.1612826 100.8241557  30.9846415 152.1872636 100.4162293
  16.8957331 149.1941205  89.4937621  17.5143142 148.7107279  88.8967694
  16.1127881 149.2615834  88.8987479  16.2407123 145.6615530  88.4068348
  16.9989287 145.8810449  89.0018105  16.7207392 145.5168061  87.5683682
  31.0089839 150.3669112  93.2134305  31.4082743 149.9296282  94.0092522
  30.5172960 149.6061774  92.8430922  15.9950582 144.5238183  98.2752002
  16.8869737 144.2506487  97.9395255  16.2427135 144.8212491  99.1745430
  32.0817496 149.2736573  95.3933985  32.0075748 148.9066116  96.3104164
  32.9215431 148.8223880  95.1258942  30.1011035 144.9519878 101.7844047
  30.4568043 145.8544487 101.6225287  30.0018654 144.6367234 100.8577971
  32.3122620 146.3803594  88.6902961  33.2491538 146.1937419  88.4442673
  32.4655039 146.8377065  89.5501395  32.7101739 147.4586677  91.2037986
  31.7872808 147.5208415  91.5452466  32.9362566 148.4175188  91.1821194
  30.2239779 162.0264526  95.4800067  30.8295895 161.8263415  94.7331309
  30.3543865 161.2371873  96.0376952  15.8586340 145.3211082 100.9799538
  15.8031303 145.6506726 101.9065992  15.2586555 144.5392566 101.0547061
  17.3613323 158.0118510 105.0542023  17.4357773 157.7223835 106.0064872
  17.1919667 158.9616977 105.1942528  21.2395585 159.7702517 100.8110464
  20.9721919 160.0731171  99.9176693  22.2130157 159.6941650 100.6796669
  23.6001807 145.8140963 104.7687242  23.4163628 146.6691027 105.2317756
  24.5563544 145.9792175 104.5505567  26.2280812 146.3237251 104.4858497
  26.7725713 146.2950283 103.6674617  26.7168192 145.6790063 105.0429341
  32.7761910 162.0488225 101.0925770  31.9225671 162.4106522 100.7899654
  32.4606857 161.4171598 101.7794701  16.7966545 144.3035817 104.6918678
  17.0043837 143.7197082 103.9157105  17.0158513 143.6529756 105.4101037
  17.1774517 161.1163623 102.8737914  16.4174011 160.7272533 103.3694916
  17.2501693 160.4387099 102.1567891  26.8744588 144.3228781 100.8520867
  26.1175446 144.6301935 100.3031672  26.4484478 143.5623665 101.3078843
  27.5999916 146.5423103 102.1417475  27.3750613 145.7211908 101.6282653
  28.5743193 146.5067821 102.0722756  29.8754118 162.6523016  99.2658310
  29.5576236 163.3793379  98.6755529  29.2132486 161.9605556  99.0022624
  17.1349668 158.9888437 101.1718449  16.2954902 158.4939316 101.0990737
  17.4569377 158.9284250 100.2418743  20.6952149 160.6837293  98.1876481
  21.0065964 159.9720157  97.6020274  21.5269428 161.2035068  98.2922959
  23.2693072 161.6080170  98.5885933  23.7255243 161.3690134  97.7517510
  23.6640674 160.9434459  99.1955225  24.6156472 145.2897074  99.6253424
  23.9240398 145.7064476 100.1840233  24.0907681 144.5745118  99.2081391
  28.7721964 145.7310065  97.5583974  29.4522606 145.8079235  96.8438150
  28.6195936 146.6773453  97.7426838  30.5455555 145.8668795  95.5881688
  30.4007741 144.8865847  95.4910543  31.4978392 145.8514885  95.8455806
  15.5752339 161.4432775  94.1973674  15.3118165 160.8932509  94.9759499
  14.6823903 161.7701638  93.9340613  15.9199141 145.5004101  91.8295552
  16.6858812 145.8123459  91.2949707  15.2602847 146.1900031  91.6029064
  22.1953571 147.8109090  94.7917604  21.5375781 147.2094059  94.3636499
  22.9033529 147.1609722  94.9789870  26.7843776 144.1764852  96.3176631
  27.4960094 144.6517344  96.8134028  26.3002285 144.9439047  95.9553132
  30.0954825 144.6734227  91.6494521  30.0313098 145.5685276  92.0154348
  29.2139250 144.3088809  91.8554251  16.6326869 160.3067941  91.9547193
  16.3393279 160.9288082  91.2595542  16.3766175 160.8177614  92.7600220
  18.1456864 145.9373626  90.3236113  18.7904051 145.1897166  90.4458211
  18.7775469 146.6897282  90.4612218  20.3261751 146.0885390  93.6426332
  19.6187423 145.4100678  93.6883481  19.7757269 146.8822100  93.4367659
  23.0289043 162.5077251 106.4454952  23.8103614 161.9612828 106.2676408
  23.2622586 163.3241479 105.9460386  31.7785653 161.7697505  93.2683742
  31.6564310 160.8443354  92.9566377  31.3312422 162.2572785  92.5465212
  20.2776841 145.2593988 106.0299971  19.9949752 145.8235094 105.2803314
  20.9406724 144.6958094 105.6042152  19.8661761 162.6791943  90.7654406
  20.2664147 162.1637408  90.0290752  20.1333789 162.1313822  91.5287568
  18.7163119 158.7200876  91.0035919  18.0083159 159.2528081  91.4235059
  18.7309008 157.9397402  91.5978323  27.2994448 144.6161440 106.3748751
  27.0440537 144.9166425 107.2776634  28.2698772 144.6942701 106.4389001
  30.1077776 161.5549025 105.6922862  30.9004278 160.9887988 105.8130896
  30.2347496 162.1633169 106.4671863  26.2978612 152.4645724  76.8550311
  26.1649447 151.4954483  76.7823219  25.7138591 152.7657021  76.1166554
  24.5208793 154.4075813  78.7648840  23.9155796 153.8677903  79.3194733
  25.2075971 153.7361766  78.5688735  18.2523507 154.8489891  79.6003891
  17.5568083 154.3663766  80.0951662  18.9263793 154.9574491  80.2991739
  28.1127791 159.0390337  77.4632110  27.6441395 158.1677644  77.5060561
  29.0009476 158.7692397  77.7564038  18.6220773 158.7876663  80.1222707
  19.3123145 158.1729302  79.7771657  18.9553778 159.6314015  79.7637277
  16.8492621 149.8034778  73.3090008  15.8645162 149.8982813  73.2541333
  17.0072416 149.5090789  72.3710543  14.3898624 151.5768314  78.6830037
  15.1779248 151.0369243  78.8985330  14.7334492 152.1095268  77.9365952
  24.4150890 161.0257490  77.3535368  23.8211114 161.3065320  76.6181645
  25.1436232 161.6656252  77.2416279  23.3584800 156.8302992  79.2064214
  23.7337898 155.9598541  78.9246555  24.1307286 157.1771159  79.7068066
  15.8722203 147.9414834  81.2526992  15.7724057 146.9996767  81.5178038
  15.1559770 148.3454285  81.7927687  24.6794603 149.6865526  78.7709116
  25.1794753 148.9313912  79.1703617  25.1306645 149.7171543  77.8903242
  18.8764120 148.3903359  74.4531773  19.0648882 149.0195335  75.1784894
  18.0890125 148.8408304  74.0550709  28.8018850 147.4966150  75.6625485
  29.4745563 146.8489445  76.0143161  28.7768574 148.1093262  76.4259504
  16.5327592 150.0255902  79.6038228  17.3853878 150.2366930  80.0583394
  16.2485198 149.2594686  80.1585886  20.7984307 151.4573317  79.0553290
  21.5746341 151.9050853  79.4494332  21.2091241 150.6000484  78.7935506
  32.7660338 149.3997035  82.6698007  32.1466256 150.1310351  82.4220027
  33.2562342 149.8344931  83.3929491  19.3019773 145.8228852  83.0100351
  19.1152299 146.5196909  82.3261737  18.5644427 145.2159038  82.8296100
  25.6150533 156.0818221  74.5760344  25.2479700 156.3609207  73.7040132
  25.2949071 156.8242256  75.1301697  20.3836173 155.6692256  81.2855315
  20.0113736 156.3270504  81.9252139  20.5626919 156.2788995  80.5300679
  28.9820844 148.7892452  78.5685276  28.0935107 148.9191317  78.9418721
  29.2588106 149.7142815  78.4124112  18.5995352 147.7276265  81.2874746
  18.8579673 148.6629010  81.1380294  17.6219298 147.8149454  81.2579620
  19.5771595 157.7428935  82.8546123  20.1514876 158.4770641  82.5301189
  18.6938615 158.1507123  82.7019255  14.7787965 156.2018066  72.2994508
  14.5274066 156.7999562  71.5632481  14.9644596 156.8743252  72.9995540
  29.9118960 158.7060604  81.0048128  29.6684860 159.5059940  81.5181301
  30.2693004 159.1166383  80.1936585  31.7270321 148.3455233  79.1662239
  30.7499013 148.3986871  79.1545082  31.9425481 148.9427074  79.8988827
  22.2381061 145.1802385  77.1837207  22.4738757 144.4485478  76.5748435
  21.2875906 145.2754510  76.9919952  27.9673321 161.0355892  79.4156765
  28.0636469 160.3175180  78.7563289  27.3474673 161.6258784  78.9539737
  29.4273048 157.3873402  74.4424350  29.2285157 156.4691928  74.7656185
  28.7699126 157.8870395  74.9544467  27.6806398 155.5242754  81.1102511
  28.3158634 155.3355630  80.3871442  28.2701213 156.0142712  81.7293503
  24.8901563 153.4365557  74.7386071  23.9169465 153.5629892  74.6754152
  25.1794801 154.3707593  74.6018405  24.5385393 148.9475423  71.1519789
  23.6851861 149.3378982  71.4626959  25.1368436 149.6988261  71.2839142
  31.0325295 153.8833968  81.1857435  30.4973725 154.2057793  80.4180542
  31.8542175 154.4112531  81.0261061  28.5892617 154.9592494  75.0873739
  27.7724832 154.6798436  74.6411876  28.6389544 154.3015654  75.8164052
  28.2154637 150.8770128  82.3460700  27.7159366 151.7210645  82.4086075
  27.4707662 150.2527484  82.1883840  20.3396283 153.3434001  76.7676717
  19.9413278 152.5753540  76.2948428  20.5330524 152.9104688  77.6288818
  20.7220041 157.3485450  79.1581498  20.4067407 156.8456279  78.3769941
  21.6955219 157.1813948  79.0821153  18.9352788 150.4597891  80.8666535
  19.5515316 150.8515783  80.2013814  19.3098007 150.8713716  81.6832040
  29.1098948 160.6467148  82.7722364  28.7815206 161.5325007  82.5284162
  28.3373603 160.2832800  83.2432267  19.9810897 157.4894446  85.4964163
  19.0464330 157.5594771  85.7930348  19.8405383 157.4974216  84.5179551
  27.1184620 154.1106643  71.6754333  27.6183868 153.2885096  71.5247859
  27.8547339 154.7589928  71.7367988  18.5883347 153.9812952  84.2126169
  18.1596189 154.8641977  84.1767559  17.8254889 153.4207203  83.9454049
  24.7361510 158.6173698  75.7578790  25.4458327 159.1053230  75.3017832
  24.5986854 159.1966885  76.5380329  21.0582519 159.7470110  86.5178748
  20.9423973 160.3059333  85.7125614  20.6582968 158.9067717  86.1848894
  30.3861679 144.4900515  70.1563530  30.3011815 144.6081361  71.1344455
  31.0830924 145.1740746  69.9851724  16.9581176 152.3248597  74.6030359
  17.0608147 153.0427321  73.9415078  16.9830786 151.5403517  74.0154746
  32.6614928 160.3859250  87.9257424  33.1807815 160.9334192  88.5407338
  33.2463256 160.3777995  87.1409006  14.4305110 155.4710413  80.7753445
  14.3856826 155.5815227  79.7942248  15.1742549 154.8228501  80.8248844
  15.5951027 157.3092854  76.6406518  15.4034056 157.5762878  75.7097477
  16.5465466 157.1273432  76.5800276  31.6765414 157.4801370  84.7075487
  32.3200082 157.4523363  83.9545944  31.5871695 156.5168959  84.8677686
  25.6840555 161.1494565  83.5482600  26.1753106 161.1180359  84.3947827
  24.8279273 161.5325526  83.8745081  27.5698862 162.0233265  73.0451279
  27.4462463 161.5818625  73.9182012  27.5700981 161.2231741  72.4641078
  20.2444825 161.2891485  74.4866090  19.9306724 160.3967044  74.7119884
  19.4572245 161.8275124  74.7229406  27.2770731 159.8185783  71.3202088
  26.4377034 159.4823008  70.9566238  27.9054421 159.1647011  70.9482849
  27.1805997 160.8754095  75.6213088  27.5508397 160.1999807  76.2368823
  27.1795342 161.6545839  76.2198140  31.6254990 150.1565267  86.0182893
  31.4452152 151.0586222  85.6356963  30.8226246 149.6994425  85.6709883
  14.8709222 157.2496136  82.8588842  14.6750478 156.6479459  82.1038903
  15.5371747 156.7051238  83.3374672  19.4886852 146.1089775  78.1148974
  19.0967585 146.9728705  77.9119999  20.1237399 146.3510911  78.8213889
  23.6194618 148.8498757  83.1398257  23.0881886 148.9269239  83.9659395
  23.2237756 148.0219580  82.7741922  29.3123159 149.4761316  84.4696933
  28.5069346 149.3374673  85.0166460  28.9273721 150.0272116  83.7489492
  26.1204089 151.3864738  86.4307584  26.3523734 150.4275530  86.3750554
  27.0126936 151.7472713  86.6408289  22.6120169 145.4821088  72.7997514
  21.8385348 145.5023340  73.3918093  22.8420438 144.5317412  72.8208131
  21.7893798 146.6431805  79.5629854  21.9135985 147.5552875  79.2190481
  22.1589883 146.1237764  78.8165783  19.1009627 150.9647749  75.9173964
  18.6299060 150.3596467  76.5477865  18.3220029 151.4508356  75.5631330
  25.9723297 150.8366912  73.9767214  25.6360691 151.7512416  73.9583319
  26.5776120 150.8480370  73.2011474  21.5844204 151.9696975  85.9249129
  21.6961573 151.0248067  85.6977350  22.5024463 152.2730939  85.9505587
  25.8792075 149.6918691  76.3698428  25.8928422 150.0667770  75.4464746
  25.8878149 148.7328635  76.1334447  17.2695318 148.4419024  84.7812346
  16.6321986 149.1875235  84.8550785  16.6327359 147.6914987  84.7123301
  23.3261668 148.1044708  87.4748472  22.7888889 147.5437981  88.1064216
  23.9555921 148.4809387  88.1326617  14.2517697 146.0464119  78.0234746
  13.9548731 146.6887638  78.6985943  14.8380610 145.4736226  78.5729543
  14.7005371 149.9249061  69.2536330  14.5066896 150.7327347  69.7712679
  13.9231178 149.9054945  68.6565189  25.5407288 151.9276510  80.1140988
  24.8502719 152.0460976  80.7763900  25.2111507 151.1489615  79.6206936
  22.0702672 149.1191939  78.4131032  22.1367892 148.7680776  77.4960532
  23.0149446 149.3685375  78.5615628  17.5971481 149.2160969  77.2404249
  17.1944840 149.5296680  78.0815318  16.8380618 148.7108771  76.8708081
  22.1865591 149.9355436  72.0388135  22.0424042 150.0576025  73.0095690
  21.8341322 150.7913461  71.7136227  26.0718058 147.6992559  79.9324573
  26.1885950 148.0896555  80.8284510  25.6934195 146.8287528  80.1713706
  21.2419295 152.2779649  70.7946517  20.6999469 151.7583511  70.1546920
  21.9775174 152.5551655  70.2008298  29.5650041 145.2058716  85.6556758
  29.7958640 144.2945786  85.9465293  29.7306708 145.1043863  84.6848563
  16.6406512 156.0317514  84.5546201  16.1558037 155.4463306  85.1849280
  16.9069038 156.7498831  85.1751861  22.5953392 153.0518733  80.5083555
  22.6872245 152.5109817  81.3313596  21.9018885 153.6731090  80.7879470
  15.5087765 147.6908074  76.2902496  15.1057395 147.0193270  76.8933607
  15.7364508 147.1280303  75.5318010  20.1105297 151.6772389  83.0867522
  19.9645534 152.5582641  83.4879412  21.0918443 151.6340775  83.1141096
  19.0128093 156.3404434  73.5223976  18.2575338 155.7086151  73.4633378
  19.7124867 155.7795677  73.1068816  29.7353314 154.9751198  79.1165844
  30.5160348 155.3335412  78.6550847  29.3495991 154.4194626  78.3987508
  25.0575595 146.8057223  72.9086562  24.1555363 146.4053864  72.9032854
  24.8858947 147.5837062  72.3250010  24.7532498 155.1665430  85.3592739
  24.7016354 154.2736418  84.9476549  23.8247862 155.2491864  85.6787464
  27.6807849 150.6692132  71.8665376  28.4293404 151.2284397  71.5630793
  27.9513484 149.8000380  71.5141524  19.2709242 155.8442692  77.3033507
  19.5985952 154.9741168  76.9662189  18.7631405 155.5087648  78.0898993
  24.1907810 157.0588030  72.4287678  24.1616984 157.8933688  71.9110088
  23.3719133 157.1504734  72.9541207  16.0930104 152.8581187  83.7189596
  15.6245898 153.4112567  84.3808738  15.9649916 151.9707643  84.1243192
  19.4431052 153.5255771  86.7967676  19.2247504 153.7921059  85.8717808
  20.2529232 152.9868651  86.6069850  25.1957104 157.8594503  85.0256125
  25.0415105 156.8881046  85.0279299  24.4333068 158.1589900  85.5600467
  29.5444057 152.4730024  70.9774096  29.6435194 152.4736789  70.0108072
  30.3005707 153.0164591  71.2562975  30.6631465 154.8659400  83.6605752
  30.0804148 155.6361230  83.4513361  30.7798101 154.5106587  82.7462148
  31.4377541 159.1622966  73.7730312  30.7548607 158.4937713  74.0179645
  31.0144886 159.5210230  72.9514000  26.9450282 156.5926558  77.5104261
  27.0540031 155.9583032  76.7809811  26.2414416 156.1651481  78.0303520
  22.4591796 157.1415483  74.9369399  23.1340660 157.7526855  75.2967494
  21.6361429 157.6073926  75.1931453  14.5476601 152.2491839  70.7893235
  15.5284902 152.2717329  70.8876293  14.3956859 153.1189167  70.3715480
  22.2035490 154.4230432  74.6960907  22.3043575 155.3836871  74.8861181
  21.6584561 154.1458463  75.4565101  24.0517808 159.6971734  81.6339468
  24.6479727 160.0806067  82.3148571  24.5463142 158.8773544  81.4183550
  18.0922906 144.1994657  74.9967184  17.4737433 143.7700834  75.6244184
  17.4578028 144.5373066  74.3346807  25.6997245 157.5161301  80.6166239
  26.2118807 156.7053208  80.8475641  26.4156833 158.0784437  80.2747591
  29.2924715 158.0345963  70.2254667  29.1440970 157.2157740  70.7570306
  28.9618915 157.7225230  69.3540426  27.6640584 158.7883857  84.6039917
  27.5786243 159.5975872  85.1673593  26.7250393 158.4630201  84.6823127
  15.6414451 162.2260992  71.1007645  15.7880815 162.9624861  70.4532757
  15.5402149 162.7774634  71.9165162  15.5247348 146.3402824  84.7321496
  14.6689365 146.3237396  85.1907918  16.0003606 145.6234816  85.2250116
  29.1775226 155.9032368  71.9829493  29.2010892 156.4190472  72.8164393
  29.9932099 155.3619331  72.0973431  15.0593026 159.9936870  85.3863878
  15.1245036 159.0349375  85.2268979  14.2263473 160.1916494  84.8912140
  23.4281678 158.5292310  87.1478317  23.0059756 157.7521516  87.6014238
  22.6096322 159.0103425  86.8833862  21.3585898 159.1322893  71.6834834
  21.1195105 159.8995639  71.1109137  20.4526161 158.8425305  71.9401428
  17.0202644 154.5516812  72.7537026  16.2127206 155.0598486  72.5233781
  17.4409192 154.4864168  71.8689169  26.3127970 148.8222894  82.4062353
  26.6904548 148.0565769  82.8917323  25.4053509 148.8383347  82.7813724
  30.0634213 147.8302794  73.2551895  29.3898269 147.9167169  72.5417472
  29.4743585 147.7224578  74.0342240  23.9024771 159.4292833  71.0008613
  23.9059994 159.1681298  70.0530151  22.9446313 159.2642227  71.2045491
  21.5170924 150.1287846  74.6524679  20.7848412 150.4477583  75.2117105
  21.8573051 149.3862668  75.1903807  22.9335398 151.5270212  82.7166992
  23.5864611 151.9268534  83.3425891  23.2065719 150.5826842  82.7873527
  26.0513491 147.0565157  75.5917661  25.7413668 146.9421964  74.6705923
  27.0186096 147.1087166  75.4549715  22.7673702 161.8615052  75.3320574
  23.2154155 161.7627552  74.4515110  21.8510942 161.6066678  75.0501254
  19.8948122 147.9487385  71.8984144  20.7834812 148.3351890  71.7644185
  19.7052888 148.2527135  72.8107620  30.6922703 147.6079261  82.9879043
  30.1885009 148.2296849  83.5643695  31.5067230 148.1424982  82.8516119
  28.8415201 153.2748534  77.1860666  27.9152292 152.9262373  77.2203604
  29.3248564 152.4788083  77.5065468  18.6842800 154.7795103  70.4658001
  19.4848432 154.6239254  71.0118653  18.9642006 154.3477954  69.6262319
  17.2566023 151.8674482  70.8839130  17.1873062 150.8810761  70.8885989
  18.2296623 151.9616387  70.8905740  30.9436292 160.1033820  78.6610622
  31.2262782 160.8466932  79.2269912  31.8013335 159.8758507  78.2347220
  18.4448779 162.5331992  78.6510665  19.2390084 162.0121017  78.8609991
  18.8537664 163.3826098  78.3656182  15.1428081 158.1860246  74.0991590
  14.2491036 158.6070330  74.0328047  15.6940209 158.9286844  73.7639551
  17.4710642 161.2641502  87.8279158  18.4108600 161.1869604  88.0612011
  17.0614844 161.3685188  88.7053218  20.9730675 161.1833951  69.9932729
  21.7259084 161.7648775  69.6945322  20.9410065 160.5945061  69.1919411
  26.2676222 157.4654760  87.9458977  25.6849568 157.6581828  87.1947026
  25.8840025 156.6248151  88.2713237  27.5288333 161.1782846  85.8676827
  28.4739864 161.1622979  86.1590966  27.2042690 161.8972761  86.4591646
  30.3399038 160.3614060  71.6563863  29.8792921 159.7700904  71.0324545
  30.2582126 161.2181744  71.2104883  15.2913976 154.3031430  86.1335279
  15.8499483 153.5845218  86.5194756  14.7295264 154.5041762  86.9172644
  22.2580114 156.4615163  69.5666501  22.0433890 155.8377446  70.2737297
  22.1667670 155.8915852  68.7723502  22.0363976 155.6018099  85.7656562
  21.2927904 156.2462865  85.7328544  22.0034996 155.2769408  84.8314631
  25.0538439 155.3060170  70.4562995  24.7182301 155.8819500  71.1799181
  25.7868942 154.8505310  70.9428634  29.1338345 157.1242121  86.1326588
  29.9916496 157.3757579  85.7355906  28.5336712 157.7300352  85.6378836
  16.8314591 152.2739798  86.9844719  16.9659551 152.0991526  87.9463418
  17.7701674 152.4199787  86.7226391  20.7447952 154.4637637  72.3320095
  21.3428688 154.3975214  73.1153453  20.9811415 153.6097338  71.8896236
  18.9416321 150.5561070  85.3720283  18.4598936 149.7634851  85.0643793
  19.3516130 150.8579567  84.5353768  23.5182301 153.2384701  69.4925329
  24.2769508 152.7031838  69.2051336  23.9857694 154.0526378  69.7983858
  27.7220192 154.6914737  85.4901622  28.2347909 155.4600982  85.8195730
  26.8132449 154.9733379  85.7067563  28.7395647 152.4042922  86.5425670
  29.4351758 152.2354145  85.8732028  28.3975498 153.2674590  86.2086288
  19.5415659 147.1099101  85.3787957  19.5878506 146.5852520  84.5368693
  18.7199122 147.6277606  85.1717784  22.4233736 146.5560015  82.1722355
  22.0923251 146.5998532  81.2398690  21.6354642 146.1913880  82.6130683
  22.2139061 154.9764375  83.1537008  23.0047802 155.2115466  82.6500519
  21.5052150 155.1691736  82.5028930  24.8698989 152.5803912  84.3389807
  25.2942668 152.1217512  85.1072767  25.6802983 152.7717169  83.8077139
  27.1165686 153.3986299  83.0077943  27.2060483 154.0575368  82.2868617
  27.5309977 153.8912608  83.7477345  19.5616261 150.7280720  69.2697623
  19.3262905 149.7727520  69.3299222  19.4550451 150.8452443  68.2920905
  20.7295212 161.2465271  84.2657421  19.8351249 161.5721680  84.0646212
  20.9058109 160.7078522  83.4564396  21.9913542 149.1595357  85.3713730
  22.5177057 148.8390330  86.1452723  21.2002035 148.5956616  85.4625199
  27.2075273 148.8639237  86.2042260  26.6516957 148.0680593  86.0297353
  27.9230903 148.4375797  86.7342636  26.9676605 145.4642040  71.4930003
  27.1559375 144.6644627  72.0362958  26.2541507 145.8686739  72.0413006
  18.8395036 148.0725995  69.1914723  19.1573967 147.5870744  68.4054543
  19.4144185 147.6967174  69.8862246  23.4146111 162.2259029  84.4694354
  23.3378308 163.1107811  84.8808985  22.4748888 161.9621764  84.4244285
  21.9783117 146.5297448  70.2981282  21.3245555 145.9171109  69.9101322
  22.1310291 146.1124765  71.1702879  23.7739719 161.6671008  72.8408370
  24.6924999 161.9361809  72.6714331  23.7038650 160.8875098  72.2458644
  17.7324355 157.3337816  70.0148417  18.1321544 157.8350212  70.7551395
  18.0782510 156.4336464  70.2050007  14.7060669 159.8356990  77.4865128
  15.0763188 158.9331975  77.4027308  14.9927824 160.0592669  78.4021275
  19.8670920 157.9162458  75.5751195  19.5837612 157.2997319  76.2911725
  19.5742306 157.3875117  74.7941025  14.9423648 160.8385921  79.9766248
  14.7196486 161.0337572  80.9119429  15.3452181 161.7030057  79.7232737
  31.5645252 160.2078164  83.9711243  30.6776913 160.3996470  83.5844037
  31.4349607 159.2642522  84.2145534  32.1750392 157.7046229  70.1712792
  31.2029544 157.8374597  70.2090271  32.4473825 158.5829291  69.8243378
  31.4804343 154.4554100  72.2603756  32.2774642 155.0277418  72.4015140
  31.5304034 153.9267778  73.0958405  14.9261291 153.1643389  76.4092871
  14.2282367 153.1597557  75.7183749  15.7061610 152.9229132  75.8597390
  32.9521027 155.3736561  78.0444792  33.2434259 154.6016707  77.5091274
  33.3971675 156.0962643  77.5441358  29.1284750 156.9603082  82.8840944
  28.6511171 157.6037016  83.4477397  29.5108736 157.5799577  82.2128797
  32.6175004 154.9024412  69.6710498  32.6129923 155.8860911  69.6335875
  32.0574799 154.7675266  70.4645843  28.3112182 147.8996060  71.1300956
  28.5830964 147.7651387  70.1925354  27.7420343 147.1030943  71.2444186
  31.4795508 153.0627121  74.6411454  31.2713353 152.1018567  74.5592979
  30.7133862 153.3638323  75.1589767  16.2669295 153.5100437  81.0412034
  16.2635783 153.2841369  82.0012064  16.0002068 152.6578738  80.6584166
  30.9534797 152.3417566  84.6865187  31.0185566 151.9623595  83.7801547
  30.9349071 153.3018932  84.4563373  15.5167412 150.5544138  85.1535665
  14.6737770 150.3369252  85.6132370  15.9947213 150.9918357  85.9005223
  29.2145694 147.3430638  87.3116943  30.1715656 147.3980387  87.5001671
  29.2274513 146.6064810  86.6455345  14.2536319 150.2314626  72.6584591
  13.5011035 150.4475052  73.2531464  14.2353782 151.0188234  72.0676635
  30.5415834 151.2029106  77.9079701  31.0278805 150.6199039  77.2747555
  31.3267575 151.5582163  78.3994727  30.9365278 151.3268621  82.1124582
  29.9658756 151.1614015  82.0481877  30.9819612 152.1927491  81.6391556
  16.8925572 149.1948711  70.7151621  17.5131784 148.7099517  70.1216153
  16.1131740 149.2646603  70.1159399  16.2452895 145.6806628  69.6219315
  16.9964358 145.8961009  70.2273071  16.7355824 145.5378064  68.7893460
  31.0113125 150.3574244  74.4437617  31.4097628 149.9256244  75.2432774
  30.5244585 149.5915446  74.0759484  15.9990323 144.5262062  79.4916288
  16.8917939 144.2533874  79.1595157  16.2406498 144.8157748  80.3951975
  32.0868119 149.2798216  76.6282386  32.0105342 148.9121675  77.5447976
  32.9242693 148.8248558  76.3601197  30.0645121 144.9641946  83.0081446
  30.4499293 145.8506227  82.8288852  29.9940547 144.6177572  82.0896719
  32.3233991 146.3774071  69.9036002  33.2629313 146.1943759  69.6658585
  32.4675151 146.8294276  70.7684915  32.7003792 147.4665096  72.4092837
  31.7822589 147.5282964  72.7637293  32.9297046 148.4246993  72.3956730
  30.2317221 162.0279327  76.7018330  30.8395858 161.8257298  75.9569199
  30.3585165 161.2381965  77.2598895  15.8429426 145.3212725  82.1970547
  15.7930993 145.6490043  83.1248257  15.2446991 144.5375923  82.2758302
  17.3645241 158.0228618  86.2808677  17.4435250 157.7352375  87.2335707
  17.1787647 158.9699579  86.4210309  21.2297756 159.7778668  82.0404073
  20.9618690 160.0844946  81.1488867  22.2025479 159.6993710  81.9083330
  23.6098904 145.8137459  85.9911169  23.4243799 146.6680953  86.4544913
  24.5662982 145.9791611  85.7753693  26.2398753 146.3255313  85.7119468
  26.7788137 146.2915220  84.8904574  26.7271890 145.6781436  86.2672464
  32.7774613 162.0647046  82.3197350  31.9254848 162.4170518  82.0008107
  32.4548838 161.4298811  83.0012204  16.8064947 144.3042543  85.9113287
  17.0054507 143.7133781  85.1384650  17.0227410 143.6568124  86.6333716
  17.2055209 161.1088947  84.0963532  16.4426155 160.7263533  84.5944825
  17.2654694 160.4325144  83.3767817  26.8542039 144.3333992  82.0628937
  26.0927636 144.6316719  81.5160163  26.4400566 143.5666036  82.5186729
  27.5948547 146.5427509  83.3523801  27.3541391 145.7242070  82.8395854
  28.5696776 146.4741504  83.2970496  29.8915737 162.6530574  80.4902980
  29.5664020 163.3771754  79.9003825  29.2307391 161.9577873  80.2330679
  17.1359214 158.9773947  82.3973181  16.2941146 158.4846184  82.3352144
  17.4486069 158.9121300  81.4649546  20.6928296 160.6918158  79.4126322
  21.0050397 159.9664454  78.8444403  21.5274613 161.2063428  79.5181923
  23.2694141 161.6137096  79.8143121  23.7272963 161.3711245  78.9793815
  23.6580348 160.9469126  80.4232043  24.6006976 145.2937046  80.8390252
  23.9140687 145.7084867  81.4052625  24.0754184 144.5725742  80.4329271
  28.7528005 145.7106119  78.7751990  29.4371198 145.7960664  78.0664720
  28.6020209 146.6531201  78.9755587  30.5298305 145.8708050  76.8047816
  30.3959769 144.8896604  76.7017405  31.4795306 145.8636610  77.0735657
  15.5756536 161.4312378  75.4203970  15.3086783 160.8910543  76.2048212
  14.6843637 161.7559087  75.1497450  15.8500330 145.4471546  72.9685960
  16.6397976 145.7775249  72.4824004  15.2089746 146.1595566  72.7605248
  22.1881528 147.8049176  76.0192411  21.5333595 147.2182313  75.5660801
  22.8635332 147.1329822  76.2499128  26.7569039 144.1712529  77.5200664
  27.4754968 144.6270708  78.0241818  26.2936944 144.9523974  77.1589742
  30.0869181 144.6687297  72.8464776  30.0401974 145.5469831  73.2525862
  29.2164797 144.2932705  73.0789346  16.6517244 160.3035505  73.1880532
  16.3518263 160.9219086  72.4936010  16.3897165 160.8110019  73.9942190
  18.1347031 145.9398075  71.5622940  18.7752874 145.1888854  71.6860092
  18.7699363 146.6890107  71.6992124  20.3395234 146.0905105  74.8303465
  19.6383762 145.4073524  74.9028597  19.7776303 146.8785393  74.6352034
  23.0376919 162.4991198  87.6737779  23.8208406 161.9622659  87.4777012
  23.2555362 163.3241545  87.1823739  31.7861635 161.7615059  74.4979961
  31.6705515 160.8335663  74.1905311  31.3500640 162.2432395  73.7661573
  20.2769692 145.2762975  87.2667117  20.0023739 145.8288430  86.5059381
  20.9260936 144.6891999  86.8517527  19.8573325 162.6745750  71.9902143
  20.2574572 162.1595709  71.2538166  20.1287312 162.1289331  72.7539285
  18.7129973 158.7157959  72.2284860  18.0055460 159.2504692  72.6482232
  18.7281431 157.9380740  72.8264266  27.3026460 144.6142868  87.6048974
  27.0433853 144.9192045  88.5050396  28.2734145 144.6824994  87.6764287
  30.1046857 161.5558827  86.9140929  30.8887526 160.9813588  87.0489422
  30.2251829 162.1650721  87.6889295  26.3609717 152.4506284  58.0328926
  26.1966976 151.4848449  57.9922562  25.7403792 152.7536295  57.3270684
  24.4912176 154.4078556  60.0374170  23.8404319 153.8879565  60.5627241
  25.2014353 153.7340763  59.9556767  18.2535056 154.8521090  60.8245992
  17.5574542 154.3686912  61.3182126  18.9272515 154.9584508  61.5239756
  28.1019747 159.0445446  58.6562972  27.6298715 158.1756709  58.7183889
  28.9857462 158.7793105  58.9669452  18.6111340 158.7827658  61.3381816
  19.3066376 158.1752538  60.9923419  18.9360800 159.6306166  60.9835194
  16.8457699 149.8147467  54.5349068  15.8597784 149.9045227  54.4867036
  16.9980604 149.5206240  53.5957567  14.3969752 151.5794530  59.9129568
  15.1826903 151.0325981  60.1183788  14.7355387 152.1102412  59.1632505
  24.4213309 161.0364853  58.5864493  23.8294789 161.3090143  57.8472582
  25.1480562 161.6781598  58.4742415  23.3691047 156.8539276  60.3980209
  23.7292679 155.9675949  60.1448759  24.1376650 157.1905256  60.9115010
  15.8731485 147.9413252  62.4799969  15.7722839 146.9999453  62.7459934
  15.1554115 148.3459944  63.0178751  24.6875688 149.6819783  60.0020914
  25.1844573 148.9236128  60.3988943  25.1340348 149.7103043  59.1192961
  18.8794694 148.3936620  55.6628975  19.0431804 148.9929688  56.4187272
  18.0918296 148.8480488  55.2697403  28.8146267 147.5002740  56.9024823
  29.4927994 146.8572410  57.2509284  28.7838737 148.1090651  57.6693974
  16.5427224 150.0135914  60.8143738  17.3893487 150.2309956  61.2767513
  16.2518443 149.2542136  61.3746111  20.7833384 151.4592449  60.2670746
  21.5449390 151.9224997  60.6725500  21.2118589 150.6075093  60.0183534
  32.7658627 149.3832256  63.8895635  32.1460100 150.1143145  63.6423062
  33.2473011 149.8141444  64.6212099  19.2912861 145.8263846  64.2336813
  19.1113834 146.5197179  63.5447949  18.5453645 145.2275341  64.0611701
  25.6286843 156.0620900  55.7959159  25.2544495 156.3433219  54.9279148
  25.3054452 156.7974464  56.3570212  20.3885906 155.6791268  62.5025575
  20.0118093 156.3324458  63.1442525  20.5677886 156.2918618  61.7505480
  28.9833286 148.7930954  59.7768897  28.1011347 148.9251088  60.1639637
  29.2643307 149.7178610  59.6264279  18.6003370 147.7253037  62.4979458
  18.8599630 148.6617331  62.3574602  17.6226649 147.8156787  62.4771286
  19.5705348 157.7424028  64.0780029  20.1418566 158.4814403  63.7599354
  18.6854818 158.1484743  63.9301793  14.7862753 156.2004178  53.5240239
  14.5215096 156.7988968  52.7927556  14.9671014 156.8715074  54.2266260
  29.9080236 158.6965482  62.2201404  29.6674263 159.4901390  62.7449281
  30.2649971 159.1156114  61.4146737  31.7328881 148.3490048  60.3911542
  30.7559326 148.3957474  60.3804319  31.9461197 148.9470110  61.1235349
  22.2417276 145.1928644  58.4120975  22.4679203 144.4590902  57.8018952
  21.2867788 145.2824605  58.2408603  27.9671816 161.0135528  60.6588625
  28.0671674 160.3203399  59.9752995  27.3019769 161.5877450  60.2453829
  29.4242509 157.4120633  55.7125811  29.2203637 156.4844974  56.0055077
  28.7732781 157.8977834  56.2461670  27.6797541 155.5158243  62.3281209
  28.3212807 155.3334348  61.6088644  28.2631803 156.0049121  62.9540986
  24.8868412 153.4169175  55.9503332  23.9135020 153.5440209  55.8963070
  25.1765427 154.3512496  55.8197724  24.5346947 148.9591127  52.3714740
  23.6806941 149.3453279  52.6852041  25.1348385 149.7047721  52.5253488
  31.0281526 153.8789469  62.4062182  30.4984261 154.2078104  61.6378050
  31.8527121 154.4050185  62.2545473  28.5758825 154.9783509  56.2902333
  27.7403616 154.7091831  55.8728525  28.6460348 154.3158907  57.0130698
  28.2259239 150.8760003  63.5740540  27.7323092 151.7215114  63.6569415
  27.4763654 150.2552751  63.4298253  20.3482591 153.3458958  57.9883392
  19.9429324 152.5773334  57.5209763  20.5431695 152.9138891  58.8503551
  20.7303895 157.3696579  60.3718842  20.4077364 156.8539378  59.6016558
  21.7026331 157.1966146  60.2917044  18.9368302 150.4593219  62.0913983
  19.5490125 150.8514547  61.4225774  19.3134941 150.8736581  62.9054162
  29.1081244 160.6211053  64.0021026  28.7536209 161.4997752  63.7715843
  28.3631691 160.2442587  64.5068079  19.9821929 157.4859196  66.7206827
  19.0488760 157.5586995  67.0210671  19.8377438 157.4912017  65.7430342
  27.1210627 154.1074672  52.8836871  27.6033796 153.2716064  52.7537782
  27.8695142 154.7412415  52.9353010  18.5853141 153.9826878  65.4293653
  18.1524143 154.8642927  65.4020231  17.8212192 153.4207281  65.1679275
  24.7292540 158.6023535  56.9859236  25.4406813 159.0953595  56.5395503
  24.5991081 159.1599829  57.7818632  21.0818449 159.7345733  67.7414907
  20.9525709 160.2971611  66.9410565  20.6739108 158.8966103  67.4126499
  30.3961637 144.4893702  51.3840546  30.3023461 144.6267685  52.3588612
  31.0978995 145.1672854  51.2067508  16.9582369 152.3224226  55.8344985
  17.0609751 153.0360374  55.1690177  16.9793355 151.5342213  55.2512799
  32.6699887 160.4149362  69.1565067  33.1949420 160.9477182  69.7806439
  33.2626550 160.4018231  68.3774498  14.4298609 155.4712245  62.0040331
  14.3835979 155.5811975  61.0229765  15.1734546 154.8228003  62.0528749
  15.5925949 157.3097171  57.8694290  15.4012142 157.5732978  56.9376777
  16.5421795 157.1192920  57.8082764  31.6649350 157.4877339  65.9441590
  32.3003226 157.4457791  65.1851911  31.6184919 156.5333427  66.1595880
  25.6874127 161.1733606  64.7675224  26.1724687 161.1357909  65.6173205
  24.8280643 161.5520843  65.0905969  27.6047784 162.0264694  54.2664624
  27.4747365 161.5943186  55.1450696  27.5626232 161.2222701  53.6916525
  20.2432759 161.2878538  55.7114344  19.9323215 160.3941128  55.9360734
  19.4561588 161.8240027  55.9526716  27.2484651 159.8619325  52.5263245
  26.4016316 159.5090797  52.1959331  27.8705625 159.1998191  52.1582593
  27.1893963 160.9009060  56.8219680  27.5599995 160.2174180  57.4291869
  27.1678924 161.6662762  57.4387896  31.6316221 150.1458195  67.2361588
  31.4467398 151.0478859  66.8567786  30.8272720 149.6871950  66.8952236
  14.8780182 157.2448302  64.0869782  14.6780268 156.6419943  63.3340710
  15.5411321 156.6981014  64.5671439  19.4944829 146.1148738  59.3276584
  19.0833763 146.9712849  59.1294119  20.1109951 146.3641522  60.0478114
  23.6244240 148.8551883  64.3652078  23.0944098 148.9326528  65.1926828
  23.2294320 148.0250724  64.0031198  29.3148926 149.4587447  65.6907660
  28.5133674 149.3283573  66.2454791  28.9315634 150.0204431  64.9780734
  26.1133557 151.3891407  67.6626864  26.3432151 150.4297368  67.6091954
  27.0069998 151.7481659  67.8718132  22.6001115 145.4964492  54.0459858
  21.8257512 145.5479660  54.6362917  22.8065578 144.5424629  54.0861695
  21.7886334 146.6468896  60.7953459  21.9116681 147.5594684  60.4519899
  22.1596574 146.1286452  60.0491171  19.1026434 150.9724151  57.1509432
  18.6386410 150.3585095  57.7772779  18.3187997 151.4509675  56.7976561
  25.9517429 150.8165850  55.1872798  25.6208641 151.7336033  55.1895461
  26.5657799 150.8447208  54.4196254  21.5855336 151.9773883  67.1346848
  21.7095379 151.0330520  66.9136280  22.5000451 152.2760536  67.2350583
  25.8743529 149.6836495  57.5923504  25.8802889 150.0550467  56.6679158
  25.8860645 148.7238298  57.3601827  17.2780982 148.4434111  65.9996627
  16.6414518 149.1896042  66.0739354  16.6408606 147.6936080  65.9304056
  23.3278339 148.1007890  68.6939222  22.7943200 147.5394089  69.3281937
  23.9501854 148.4897398  69.3524340  14.2570188 146.0428067  59.2375866
  13.9412568 146.6786363  59.9099945  14.8378905 145.4722116  59.7943525
  14.7100504 149.9312310  50.4764988  14.5028375 150.7343264  50.9967903
  13.9287092 149.8973022  49.8847099  25.5062961 151.9780081  61.2717206
  24.9385161 151.9897437  62.0512021  25.1864457 151.1769413  60.8071072
  22.0757904 149.1221176  59.6440472  22.1400048 148.7760051  58.7253738
  23.0202245 149.3717092  59.7920346  17.6158413 149.1893537  58.4527425
  17.2149033 149.5073027  59.2933179  16.8529712 148.6891827  58.0839164
  22.1769569 149.9310130  53.2662176  22.0397770 150.0563078  54.2379350
  21.8306246 150.7896427  52.9419830  26.0697528 147.6903213  61.1668683
  26.1869621 148.0826064  62.0616776  25.6853311 146.8226490  61.4076885
  21.2449507 152.2785993  52.0188866  20.7017365 151.7573892  51.3808122
  21.9777603 152.5570203  51.4229396  29.5804758 145.2103273  66.8563005
  29.8049453 144.3046695  67.1687114  29.7654159 145.0921824  65.8918351
  16.6474700 156.0293703  65.7848913  16.1592868 155.4465969  66.4152581
  16.9103072 156.7501978  66.4039188  22.5324552 153.0797652  61.7239113
  22.6765957 152.5288913  62.5326574  21.8472596 153.6871899  62.0495667
  15.5047279 147.6810463  57.5001578  15.1017893 147.0131437  58.1082757
  15.7050747 147.1170798  56.7343041  20.1155643 151.6906807  64.3074624
  19.9570147 152.5673787  64.7139419  21.0957714 151.6547099  64.3466480
  19.0158627 156.3431223  54.7448241  18.2587942 155.7125738  54.6893330
  19.7130000 155.7791650  54.3292007  29.7421430 154.9825655  60.3366900
  30.5315182 155.3361567  59.8860800  29.3663175 154.4247082  59.6153773
  25.0557077 146.7950969  54.1365313  24.1525058 146.3965194  54.1369190
  24.8814856 147.5756010  53.5584222  24.7492188 155.1796906  66.5610225
  24.6993694 154.2812457  66.1614763  23.8244617 155.2583877  66.8925517
  27.6776794 150.6842762  53.0839903  28.4336688 151.2385706  52.7900395
  27.9467235 149.8134528  52.7351313  19.2866215 155.8444077  58.5337276
  19.6127494 154.9725826  58.1983966  18.7729728 155.5100717  59.3173283
  24.1841618 157.0489495  53.6696537  24.1242487 157.8815495  53.1529436
  23.3881329 157.1341084  54.2319899  16.0901428 152.8595912  64.9457216
  15.6214534 153.4116361  65.6085926  15.9648312 151.9719920  65.3518043
  19.4352389 153.5184305  68.0114719  19.2204323 153.7923446  67.0877585
  20.2449305 152.9799857  67.8200228  25.1721762 157.8739080  66.1726643
  25.0430903 156.8992049  66.2059108  24.4328263 158.1670191  66.7415404
  29.5586072 152.4772258  52.2117479  29.6708512 152.4708372  51.2469659
  30.3142846 153.0181543  52.4976391  30.6534747 154.8496199  64.8825976
  30.0831880 155.6297750  64.6789043  30.7674235 154.4991994  63.9664509
  31.4539361 159.1342307  55.0172189  30.7658874 158.4754115  55.2789887
  31.0253238 159.4808824  54.1926057  26.9381441 156.5981866  58.7354110
  27.0560089 155.9346220  58.0339065  26.2379802 156.1849325  59.2714141
  22.4672877 157.1531186  56.1066262  23.1343389 157.7495848  56.5050221
  21.6387146 157.6001801  56.3812207  14.5414838 152.2489861  52.0107725
  15.5216571 152.2736565  52.1125107  14.3885931 153.1183371  51.5927084
  22.2025886 154.4186501  55.9151711  22.3030299 155.3789222  56.1003472
  21.6591580 154.1427447  56.6775121  24.0451896 159.7069244  62.8555312
  24.6370440 160.0847842  63.5433338  24.5297187 158.8782900  62.6520848
  18.0873533 144.2188717  56.2030005  17.4720869 143.7978374  56.8387838
  17.4450634 144.5855513  55.5618010  25.6977415 157.5095941  61.8401343
  26.1978189 156.6915395  62.0719303  26.4291345 158.0782807  61.5446497
  29.2878835 158.0636074  51.4667418  29.1484020 157.2410136  51.9969102
  28.9734056 157.7430237  50.5915811  27.6590681 158.7947481  65.8211581
  27.5656875 159.5983786  66.3907604  26.7179597 158.4717202  65.8772713
  15.6227153 162.2165547  52.3125410  15.7744830 162.9670567  51.6825462
  15.4898053 162.7481608  53.1347520  15.5316965 146.3425330  65.9608513
  14.6839864 146.3358687  66.4345255  16.0088067 145.6228453  66.4489048
  29.1866822 155.9094298  53.1911777  29.1723698 156.3804971  54.0492558
  29.9988123 155.3635729  53.3111053  15.0676336 159.9979568  66.6111482
  15.1198390 159.0360293  66.4664335  14.2317041 160.1976732  66.1217402
  23.4574916 158.5160074  68.3624724  23.0259235 157.7440441  68.8183896
  22.6421154 159.0050592  68.0997751  21.3535072 159.1501317  52.9012506
  21.0989082 159.9098533  52.3260253  20.4540306 158.8539949  53.1739204
  17.0242886 154.5556221  53.9803509  16.2118377 155.0588331  53.7553348
  17.4368209 154.4884779  53.0923166  26.3132319 148.8341810  63.6353335
  26.6938582 148.0706226  64.1223828  25.4052280 148.8457165  64.0109066
  30.0605957 147.8120935  54.4834647  29.3832191 147.9063013  53.7749801
  29.4764505 147.7162979  55.2676699  23.8991648 159.4212514  52.2290052
  23.9047490 159.1553279  51.2826232  22.9392301 159.2609244  52.4297793
  21.5235254 150.1354684  55.8814361  20.7838526 150.4486618  56.4344934
  21.8622300 149.3932256  56.4207418  22.9662234 151.5365472  63.9068903
  23.5996402 151.9336519  64.5536761  23.2205833 150.5892045  63.9977814
  26.0601516 147.0463788  56.8200758  25.7480386 146.9318883  55.9000092
  27.0263797 147.1045223  56.6818577  22.7644510 161.8677335  56.5628134
  23.2099318 161.7555792  55.6827451  21.8477396 161.6066882  56.2876237
  19.9120559 147.9491491  53.1180260  20.7937192 148.3568384  52.9974624
  19.7026893 148.2499878  54.0277400  30.6681165 147.5993722  64.1878536
  30.1743600 148.2199480  64.7755391  31.4884216 148.1264948  64.0567453
  28.8767665 153.2910942  58.3864959  27.9499667 152.9377549  58.4045181
  29.3548998 152.4944546  58.7154627  18.6890207 154.7882905  51.6847213
  19.4842754 154.6268901  52.2367441  18.9696034 154.3506271  50.8488090
  17.2519662 151.8757511  52.1069414  17.1796089 150.8894833  52.1165011
  18.2246059 151.9676384  52.1256731  30.9553187 160.1417632  59.8630175
  31.2594570 160.8444013  60.4694671  31.8120007 159.8959135  59.4440528
  18.4469975 162.5232335  59.8754908  19.2328198 161.9919890  60.0923532
  18.8684001 163.3647458  59.5872374  15.1494059 158.1813132  55.3247545
  14.2521618 158.5955943  55.2607540  15.6944847 158.9282183  54.9905307
  17.4666434 161.2713729  69.0566885  18.3989272 161.1957683  69.3190503
  17.0308562 161.3811276  69.9212952  20.9341527 161.1901921  51.2046258
  21.6989610 161.7616212  50.9158674  20.9162926 160.5908298  50.4106435
  26.2703002 157.4317392  69.1146447  25.6056228 157.6672178  68.4485823
  25.8962323 156.5970352  69.4662546  27.5318052 161.1845614  67.0930937
  28.4774925 161.1645597  67.3830668  27.2101587 161.8999124  67.6911375
  30.3153961 160.2831404  52.9019758  29.8899516 159.6482320  52.2916497
  30.1154261 161.1273251  52.4746460  15.2915662 154.3045874  67.3608001
  15.8509238 153.5877126  67.7490235  14.7290805 154.5066701  68.1440974
  22.2648238 156.4708125  50.8004047  22.0289173 155.8617687  51.5137345
  22.1738158 155.8911196  50.0135174  22.0334647 155.5884833  66.9947895
  21.2929747 156.2360215  66.9631617  21.9928276 155.2568539  66.0636921
  25.0620354 155.3179129  51.6783270  24.7183656 155.8814159  52.4076483
  25.7914203 154.8558291  52.1646246  29.1194466 157.1093925  67.3649907
  29.9647432 157.3671934  66.9466837  28.5028747 157.7159026  66.8945528
  16.8384666 152.2817596  68.2136971  16.9684406 152.0995671  69.1750668
  17.7773338 152.4470920  67.9619650  20.7457481 154.4648138  53.5507414
  21.3417686 154.3970549  54.3357265  20.9810422 153.6093655  53.1098809
  18.9522035 150.5509622  66.5955974  18.4701206 149.7599867  66.2844035
  19.3599494 150.8588366  65.7606070  23.5233109 153.2460788  50.7119286
  24.2853005 152.7059939  50.4426077  23.9874286 154.0615632  51.0184674
  27.7152812 154.6909825  66.6992555  28.2384117 155.4498424  67.0368180
  26.8108929 154.9827337  66.9226321  28.7309377 152.4008302  67.7517535
  29.4355273 152.2399735  67.0899726  28.3923655 153.2672255  67.4243252
  19.5530814 147.1122819  66.6015954  19.5909203 146.5870966  65.7597753
  18.7304709 147.6311898  66.4024017  22.4344284 146.5595972  63.4017116
  22.0960191 146.6029212  62.4720705  21.6511245 146.1932074  63.8488988
  22.1989920 154.9607617  64.3790906  22.9949640 155.1991792  63.8853099
  21.4959629 155.1702038  63.7276799  24.8798816 152.5842616  65.5612992
  25.2949498 152.1282033  66.3360276  25.6955227 152.7758901  65.0394812
  27.1273140 153.3885281  64.2225189  27.2129197 154.0544525  63.5070700
  27.5316931 153.8824388  64.9683186  19.5763694 150.7309295  50.4871222
  19.3341147 149.7774204  50.5550700  19.4628648 150.8418783  49.5092709
  20.7216990 161.2462824  65.5005968  19.8193363 161.5574792  65.3122743
  20.8950752 160.7097825  64.6896161  21.9969513 149.1573104  66.5919272
  22.5221188 148.8348801  67.3661582  21.2022705 148.5984201  66.6858036
  27.2081000 148.8647126  67.4274414  26.6503140 148.0690745  67.2593898
  27.9212802 148.4411260  67.9631647  26.9626416 145.4589143  52.7159453
  27.1468251 144.6566231  53.2576688  26.2486705 145.8632598  53.2644417
  18.8438661 148.0826123  50.4285265  19.1580369 147.5870037  49.6483659
  19.4134363 147.7089994  51.1289192  23.4075793 162.2387116  65.6694736
  23.3357729 163.1149966  66.1001729  22.4695162 161.9663537  65.6503002
  21.9904443 146.5055673  51.5049764  21.3318261 145.9005588  51.1133515
  22.1199383 146.0983971  52.3848753  23.7691707 161.6462615  54.0728564
  24.6992398 161.8855162  53.9259414  23.6892471 160.8666572  53.4789515
  17.7569495 157.3490780  51.2351677  18.1476868 157.8419897  51.9857203
  18.0891423 156.4440606  51.4274373  14.7133221 159.8421759  58.7093040
  15.0752064 158.9359456  58.6292834  14.9955835 160.0637285  59.6270374
  19.8902393 157.9054889  56.7979689  19.6053449 157.2944123  57.5183161
  19.5825808 157.3788059  56.0211788  14.9373904 160.8437162  61.1974135
  14.7094564 161.0349965  62.1324961  15.3345097 161.7115507  60.9477003
  31.5643521 160.1968648  65.2040598  30.6770835 160.3829248  64.8169492
  31.4368878 159.2555210  65.4587310  32.1754681 157.7116119  51.3919059
  31.2036203 157.8376932  51.4342440  32.4444912 158.5899132  51.0491056
  31.4793264 154.4507143  53.4884975  32.2805026 155.0167325  53.6320398
  31.5219929 153.9233476  54.3256662  14.9258307 153.1684400  57.6333115
  14.2274535 153.1590225  56.9427810  15.7056502 152.9242759  57.0847328
  32.9428081 155.3702061  59.2642057  33.2398119 154.5986961  58.7309536
  33.3954595 156.0928348  58.7707131  29.1190414 156.9512741  64.1088283
  28.6444000 157.5912089  64.6781090  29.5061501 157.5734698  63.4441051
  32.6127899 154.9053596  50.8937700  32.6065417 155.8886412  50.8621270
  32.0610036 154.7637171  51.6916443  28.3053229 147.8964390  52.3587073
  28.5771222 147.7626867  51.4213779  27.7358472 147.1002039  52.4728884
  31.4766751 153.0575056  55.8696353  31.2776993 152.0950150  55.7819102
  30.7252193 153.3410073  56.4184460  16.2667749 153.5119256  62.2662184
  16.2623378 153.2843743  63.2258026  15.9913848 152.6630545  61.8821887
  30.9453878 152.3296844  65.9057217  31.0183378 151.9506314  65.0000164
  30.9287086 153.2901472  65.6754307  15.5259023 150.5549954  66.3803019
  14.6860237 150.3335884  66.8429706  16.0066470 150.9908055  67.1264295
  29.2128755 147.3391251  68.5354159  30.1664196 147.3796146  68.7441002
  29.2286575 146.6055681  67.8666864  14.2495736 150.2314538  53.8893253
  13.4910828 150.4413660  54.4785895  14.2230212 151.0129803  53.2920025
  30.5431085 151.2079429  59.1246543  31.0266928 150.6168760  58.4966805
  31.3296455 151.5577376  59.6181491  30.9434040 151.3195376  63.3286121
  29.9721694 151.1559526  63.2680790  30.9882789 152.1862207  62.8565865
  16.8946325 149.2048839  51.9434354  17.5131095 148.7170969  51.3499645
  16.1143739 149.2749000  51.3447715  16.2494587 145.6718618  50.8566804
  17.0030143 145.8867674  51.4598752  16.7355904 145.5397182  50.0201661
  31.0212917 150.3522507  55.6649586  31.4160896 149.9217643  56.4672542
  30.5277379 149.5888779  55.3019211  16.0087898 144.5308039  60.7203552
  16.9015249 144.2579747  60.3894894  16.2488032 144.8241301  61.6228503
  32.0857681 149.2803545  57.8553689  32.0129762 148.9162868  58.7743231
  32.9244383 148.8258364  57.5885888  30.1229751 144.9359867  64.2120584
  30.4585331 145.8428621  64.0363752  29.9998042 144.6146996  63.2902040
  32.3339362 146.3729658  51.1154963  33.2757858 146.1943429  50.8825543
  32.4721931 146.8254950  51.9813491  32.6908705 147.4605270  53.6232081
  31.7753991 147.5283413  53.9832971  32.9296802 148.4164960  53.6161339
  30.2365151 162.0432623  57.9126431  30.8443252 161.8136643  57.1751370
  30.3726912 161.2773132  58.5030796  15.8460250 145.3195819  63.4292473
  15.7942052 145.6496250  64.3563074  15.2501807 144.5346938  63.5089620
  17.3671970 158.0263566  67.5050665  17.4478034 157.7382281  68.4577614
  17.1778234 158.9726376  67.6466178  21.2199610 159.7816541  63.2707948
  20.9533029 160.0912937  62.3805628  22.1926341 159.7032971  63.1412355
  23.6133955 145.8124931  67.2088675  23.4276863 146.6657439  67.6746135
  24.5709966 145.9772883  66.9974227  26.2454769 146.3185606  66.9386987
  26.7881111 146.2882382  66.1199317  26.7393364 145.6800995  67.4990323
  32.7758746 162.0489494  63.5462137  31.9159573 162.4208191  63.2742890
  32.4739588 161.4050630  64.2289506  16.8100479 144.3032537  67.1296303
  17.0066283 143.7033649  66.3630961  17.0275175 143.6640998  67.8585426
  17.2156587 161.1022270  65.3183078  16.4520436 160.7235463  65.8193012
  17.2674473 160.4259345  64.5977851  26.8737733 144.3330047  63.2853338
  26.1106754 144.6403331  62.7452145  26.4504329 143.5753787  63.7499042
  27.6032128 146.5519202  64.5782671  27.3787757 145.7301408  64.0661947
  28.5779782 146.5068899  64.5266363  29.8840973 162.6604538  61.7062017
  29.5467199 163.3778044  61.1168981  29.2347958 161.9535036  61.4543123
  17.1299471 158.9711868  63.6197040  16.2883810 158.4759643  63.5694353
  17.4347390 158.8981826  62.6857390  20.6917588 160.6898175  60.6366507
  21.0047928 159.9396960  60.1018642  21.5303895 161.1971252  60.7406172
  23.2685804 161.6219505  61.0395754  23.7297659 161.3715129  60.2086466
  23.6487761 160.9542523  61.6537926  24.6100780 145.2989874  62.0752275
  23.9244795 145.7159331  62.6420811  24.0826021 144.5768272  61.6733157
  28.7379784 145.6953237  59.9730238  29.4315723 145.7913210  59.2750143
  28.5835968 146.6344436  60.1852169  30.5540969 145.8716378  58.0373855
  30.4001410 144.8927790  57.9411318  31.5036102 145.8476372  58.3040975
  15.5814011 161.4287794  56.6396926  15.3139776 160.8914634  57.4263079
  14.6890536 161.7465032  56.3636514  15.9134460 145.5037802  54.2841483
  16.6829703 145.8117599  53.7536172  15.2579437 146.1964793  54.0560756
  22.1857965 147.8059078  57.2462733  21.5335813 147.2290260  56.7776659
  22.8395455 147.1216450  57.5032618  26.7308296 144.1634629  58.7270316
  27.4611355 144.6070239  59.2253273  26.2785493 144.9533288  58.3699028
  30.0854530 144.6761712  54.0705219  30.0607383 145.5578533  54.4719345
  29.2162203 144.3146216  54.3243314  16.6633147 160.3020776  54.4163000
  16.3580291 160.9157846  53.7210747  16.3965587 160.8083315  55.2220794
  18.1467577 145.9389731  52.7751528  18.7827288 145.1837973  52.9015494
  18.7852898 146.6839829  52.9147234  20.3483684 146.0975713  56.0203301
  19.6455364 145.4166904  56.1006238  19.7858423 146.8873577  55.8323203
  23.0214839 162.5048728  68.8898213  23.8306591 161.9883905  68.7552003
  23.2465596 163.3272198  68.3972380  31.7798851 161.7232447  55.7235968
  31.6872079 160.7780046  55.4594561  31.3876023 162.1608886  54.9437301
  20.2692251 145.2737143  68.4924500  20.0080250 145.8233233  67.7252765
  20.9340710 144.6926000  68.0944402  19.8640323 162.6782581  53.2262354
  20.2505405 162.1604146  52.4850606  20.1258447 162.1221173  53.9856635
  18.7164350 158.7217138  53.4608548  18.0019046 159.2501314  53.8778448
  18.7301310 157.9409679  54.0554582  27.3213312 144.6182493  68.8347076
  27.0415746 144.9195652  69.7307346  28.2909870 144.6814270  68.9333658
  30.1126488 161.5700242  68.1347728  30.9018523 161.0033895  68.2758728
  30.2232254 162.1823689  68.9085205  26.3656052 152.4475897  39.2553586
  26.2013348 151.4813356  39.2227168  25.7413882 152.7452005  38.5508554
  24.4870469 154.4112295  41.2663824  23.8294659 153.9007844  41.7939439
  25.1946890 153.7318029  41.2018387  18.2494707 154.8665615  42.0512370
  17.5519948 154.3767370  42.5372292  18.9224573 154.9606922  42.7531989
  28.1067340 159.0238137  39.9288871  27.6261393 158.1584687  39.9693188
  28.9901650 158.7400654  40.2242607  18.6023814 158.7842987  42.5544584
  19.2922926 158.1713500  42.2077218  18.9386668 159.6309052  42.2079901
  16.8497781 149.8352831  35.7566879  15.8620652 149.9081813  35.7052090
  17.0087688 149.5373768  34.8198513  14.4129064 151.6080761  41.1542346
  15.1868662 151.0422373  41.3523576  14.7516648 152.1219703  40.3937099
  24.4006148 161.0545675  39.8146519  23.8246406 161.3223255  39.0637119
  25.1435992 161.6760538  39.6993584  23.3685026 156.8594834  41.6022769
  23.7250010 155.9686219  41.3587425  24.1333553 157.1921011  42.1240872
  15.8779607 147.9444992  43.7064935  15.7699572 147.0033628  43.9712257
  15.1640308 148.3536937  44.2464023  24.6904206 149.6836897  41.2272659
  25.1840915 148.9240168  41.6251572  25.1375352 149.7097640  40.3447208
  18.8725242 148.3963423  36.8925315  19.0190570 148.9679564  37.6725088
  18.0950093 148.8650714  36.4969651  28.8185246 147.4969131  38.1230808
  29.4944151 146.8552216  38.4790333  28.7814437 148.1078043  38.8878846
  16.5436051 150.0159324  42.0372536  17.3904215 150.2300329  42.5006661
  16.2501878 149.2562846  42.5960308  20.7895562 151.4690445  41.4870331
  21.5496821 151.9291688  41.8982303  21.2162033 150.6157658  41.2407852
  32.7599586 149.3761618  45.1252713  32.1454132 150.1122616  44.8804466
  33.2449343 149.8017000  45.8581655  19.3006091 145.8305564  45.4499038
  19.1140310 146.5247714  44.7637249  18.5558411 145.2292370  45.2801352
  25.6340382 156.0450709  37.0259116  25.2687620 156.3314947  36.1564875
  25.3210250 156.7854322  37.5856875  20.3954448 155.6803875  43.7247350
  20.0167008 156.3291555  44.3698121  20.5711507 156.2958786  42.9751625
  28.9780119 148.7887700  41.0131863  28.0930338 148.9218083  41.3935711
  29.2594006 149.7129414  40.8605447  18.6025706 147.7286852  43.7170236
  18.8576874 148.6665318  43.5785478  17.6241723 147.8149803  43.6990240
  19.5699869 157.7419526  45.2985348  20.1399035 158.4835555  44.9854560
  18.6840709 158.1477255  45.1559433  14.7871159 156.1891837  34.7486966
  14.4971465 156.7927804  34.0306494  14.9719404 156.8550694  35.4554456
  29.8989156 158.7036404  43.4301530  29.6669143 159.4984282  43.9546612
  30.2681551 159.1177908  42.6273689  31.7350190 148.3416363  41.6151999
  30.7583602 148.3907356  41.6137697  31.9565793 148.9321794  42.3512787
  22.2545895 145.1975944  39.6328179  22.4654232 144.4602423  39.0220116
  21.2931343 145.2783280  39.4937441  28.0102965 161.0506574  41.8739971
  28.0939507 160.3261538  41.2207950  27.3772010 161.6338284  41.4215739
  29.4283914 157.3947377  36.9049383  29.2294745 156.4714316  37.2149684
  28.7792348 157.8869849  37.4347427  27.6821016 155.5232756  43.5408936
  28.3221467 155.3383646  42.8211691  28.2695536 156.0038613  44.1694714
  24.8842919 153.4005192  37.1674430  23.9108801 153.5251431  37.1167022
  25.1717744 154.3367181  37.0468236  24.5409981 148.9811990  33.5704734
  23.6914090 149.3672897  33.8969883  25.1497066 149.7142802  33.7486611
  31.0221954 153.8823843  43.6312600  30.4978785 154.2105827  42.8591362
  31.8507956 154.4022235  43.4806405  28.5716584 154.9748729  37.5354754
  27.7419743 154.6982630  37.1112664  28.6476052 154.3058283  38.2517559
  28.2264268 150.8727747  44.7988710  27.7341516 151.7187229  44.8844203
  27.4754524 150.2524695  44.6600546  20.3494401 153.3462217  39.2197100
  19.9441209 152.5756451  38.7539888  20.5512756 152.9121187  40.0797843
  20.7300074 157.3818536  41.5876872  20.4022920 156.8551095  40.8265613
  21.7009797 157.2013367  41.5072735  18.9400359 150.4628830  43.3138949
  19.5518181 150.8561533  42.6461193  19.3143088 150.8777013  44.1287580
  29.0982142 160.6044310  45.2485142  28.6605483 161.4364557  44.9919536
  28.3883104 160.1682012  45.7582589  19.9793606 157.4874125  47.9446530
  19.0456221 157.5529485  48.2455917  19.8339268 157.4838124  46.9673551
  27.1114142 154.1132020  34.0796700  27.5971562 153.2773224  33.9614084
  27.8589972 154.7463565  34.1526158  18.5753843 153.9800566  46.6548607
  18.1277445 154.8557530  46.6456185  17.8167513 153.4113197  46.3915616
  24.7424428 158.6105561  38.2055995  25.4642318 159.1097135  37.7818118
  24.6051345 159.1484551  39.0130674  21.0893433 159.7309823  48.9622239
  20.9552965 160.2936912  48.1630235  20.6753800 158.8942152  48.6367824
  30.3669981 144.5194662  32.5926909  30.2902833 144.6278547  33.5729800
  31.0804838 145.1879555  32.4267377  16.9675255 152.3102600  37.0764751
  17.0735654 153.0155323  36.4040203  16.9797992 151.5151355  36.5008844
  32.6349198 160.5036805  50.3803592  33.1833442 160.9787940  51.0316679
  33.2489126 160.4544474  49.6201057  14.4219812 155.4679284  43.2348579
  14.3746842 155.5756414  42.2536844  15.1640059 154.8177737  43.2841987
  15.5945909 157.3082954  39.1046180  15.4029585 157.5615617  38.1707323
  16.5398542 157.0979324  39.0416368  31.6784035 157.5024727  47.1671903
  32.3072352 157.4509408  46.4032197  31.6467458 156.5530126  47.4054696
  25.6597394 161.1578507  45.9875401  26.1484940 161.1179966  46.8344157
  24.7989066 161.5283424  46.3163398  27.5114070 162.0000201  35.4865846
  27.4155386 161.5513850  36.3585303  27.5397049 161.2032421  34.9015839
  20.2283168 161.2928274  36.8587790  19.9402813 160.3887197  37.0753952
  19.4491261 161.8107101  37.1612679  27.2609604 159.7984567  33.7449742
  26.4586519 159.4230247  33.3325961  27.9344113 159.1663384  33.4150136
  27.1600611 160.8528674  38.0868670  27.5403947 160.1806108  38.7005901
  27.1803471 161.6376896  38.6776515  31.6225854 150.1476507  48.4680327
  31.4445493 151.0491981  48.0849804  30.8208689 149.6901471  48.1198759
  14.9071093 157.2432798  45.3052853  14.6898543 156.6365884  44.5602568
  15.5583948 156.6863725  45.7899002  19.5265223 146.0900559  40.5483686
  19.0948156 146.9388006  40.3623066  20.1344405 146.3431641  41.2746013
  23.6224422 148.8516354  45.5888626  23.0949891 148.9317468  46.4180878
  23.2252197 148.0205329  45.2309567  29.3126624 149.4598223  46.9213882
  28.5107682 149.3279875  47.4756956  28.9282125 150.0187508  46.2072980
  26.1104340 151.3922133  48.8914630  26.3309889 150.4309411  48.8366315
  27.0078046 151.7418844  49.1024365  22.6065094 145.4882597  35.2669700
  21.8252340 145.5156562  35.8497954  22.8217874 144.5345303  35.2850505
  21.8064815 146.6523061  42.0223899  21.9192488 147.5655731  41.6778531
  22.1797244 146.1364447  41.2761364  19.1116522 150.9872089  38.3742886
  18.6393073 150.3814758  39.0018768  18.3330144 151.4714739  38.0155128
  25.9582867 150.8089177  36.4105393  25.6227461 151.7242975  36.4161542
  26.5699235 150.8420703  35.6412302  21.5951613 151.9852760  48.3423707
  21.7143550 151.0377490  48.1319896  22.5095585 152.2721714  48.4739176
  25.8809404 149.6860010  38.8206605  25.8887451 150.0548287  37.8951740
  25.8900836 148.7253149  38.5904251  17.2668516 148.4365766  47.2353223
  16.6309774 149.1832666  47.3118810  16.6282966 147.6876369  47.1649194
  23.3314751 148.1010857  49.9190769  22.8028789 147.5279993  50.5472678
  23.9466650 148.4923879  50.5834699  14.2557519 146.0524996  40.4657363
  13.9326994 146.6775915  41.1443298  14.8310482 145.4734044  41.0206981
  14.7118406 149.9385882  31.7020033  14.5082821 150.7436866  32.2208548
  13.9233915 149.8982273  31.1207523  25.4922543 151.9900585  42.4859310
  24.9521791 151.9792607  43.2851922  25.1790927 151.1830083  42.0265892
  22.0773678 149.1268862  40.8627349  22.1426052 148.7773926  39.9455544
  23.0218669 149.3740202  41.0126321  17.5895920 149.2125004  39.6598708
  17.1968540 149.5227088  40.5078073  16.8269905 148.7019603  39.3030688
  22.2039851 149.9560080  34.5004354  22.0551206 150.0707104  35.4716128
  21.8392811 150.8072037  34.1783848  26.0693980 147.6908530  42.3957509
  26.1827284 148.0855577  43.2900278  25.6854411 146.8232261  42.6374142
  21.2351320 152.2857502  33.2443369  20.6904656 151.7605317  32.6103613
  21.9680461 152.5577946  32.6456907  29.5761228 145.1999388  48.0780159
  29.8153275 144.2997332  48.3936830  29.7641315 145.0831998  47.1145128
  16.6629399 156.0223892  47.0129523  16.1652285 155.4417666  47.6387925
  16.9147732 156.7461174  47.6334439  22.5259154 153.0982614  42.9536591
  22.6787234 152.5383853  43.7547459  21.8258973 153.6852187  43.2852960
  15.4992576 147.6800007  38.7282569  15.0991092 147.0171626  39.3449763
  15.7117797 147.1045475  37.9742676  20.1134772 151.6968924  45.5301404
  19.9477135 152.5674252  45.9470561  21.0925058 151.6607120  45.5840346
  19.0188036 156.3464325  35.9566497  18.2608784 155.7159566  35.9029751
  19.7154586 155.7784341  35.5443978  29.7558896 154.9925389  41.5503715
  30.5541430 155.3275046  41.1007658  29.3796423 154.4262763  40.8356507
  25.0543963 146.7914886  35.3714663  24.1531490 146.3880918  35.3758591
  24.8728461 147.5762887  34.8039458  24.7530568 155.1844552  47.7758383
  24.6976702 154.2822671  47.3845009  23.8305445 155.2670510  48.1140221
  27.6759241 150.6875373  34.3017636  28.4341649 151.2411818  34.0124768
  27.9481877 149.8157285  33.9576281  19.2952609 155.8484181  39.7569982
  19.6174277 154.9731895  39.4256559  18.7772480 155.5191994  40.5399668
  24.1802534 157.0538089  34.9107383  24.1241351 157.9011930  34.4225064
  23.4095582 157.1410047  35.5081885  16.0826297 152.8510710  46.1664409
  15.6122173 153.4029035  46.8285123  15.9576795 151.9635894  46.5741664
  19.4437714 153.5203329  49.2295458  19.2212350 153.7906723  48.3066849
  20.2528298 152.9825709  49.0338768  25.1722047 157.8773750  47.3713367
  25.0485448 156.9017077  47.4131879  24.4358224 158.1695722  47.9447040
  29.5607948 152.4826370  33.4422108  29.6785112 152.4770877  32.4782044
  30.3134680 153.0254379  33.7327494  30.6519789 154.8504469  46.1088286
  30.0854951 155.6322136  45.9016989  30.7666611 154.4971175  45.1937837
  31.4326538 159.1690562  36.2227253  30.7512529 158.4989696  36.4683055
  31.0075020 159.5292140  35.4035439  26.9220377 156.5832826  39.9686701
  27.0777107 155.9248046  39.2694842  26.2208746 156.1474709  40.4858237
  22.4828559 157.1795041  37.2937854  23.1427580 157.7672139  37.7170083
  21.6490001 157.6100519  37.5793285  14.5401220 152.2547229  33.2277967
  15.5197880 152.2801430  33.3308904  14.3863322 153.1219233  32.8064068
  22.2012649 154.4202386  37.1420072  22.3052455 155.3782442  37.3284563
  21.6611538 154.1417260  37.9056623  24.0409619 159.6978303  44.0724204
  24.6300957 160.0689632  44.7664382  24.5257090 158.8695239  43.8656613
  18.0683969 144.2120269  37.4297306  17.4376254 143.7688500  38.0370235
  17.4400168 144.5858319  36.7789171  25.6880608 157.5110555  43.0605068
  26.1863642 156.6921857  43.2935651  26.4168151 158.0664560  42.7347107
  29.3078168 158.0543197  32.6722173  29.1612020 157.2313007  33.1979460
  28.9759764 157.7508897  31.7995641  27.6585083 158.8080076  47.0241105
  27.5544764 159.5994839  47.6084014  26.7224106 158.4690258  47.0783919
  15.5134409 162.2470384  33.2673395  15.8092669 163.0768561  32.8234588
  15.2711619 162.6183952  34.1447509  15.5263793 146.3331497  47.1801764
  14.6715121 146.3222426  47.6415093  15.9981204 145.6129206  47.6724514
  29.1818966 155.9061902  34.4143115  29.1820131 156.4010893  35.2600937
  29.9918444 155.3584636  34.5398531  15.0783215 159.9964812  47.8408636
  15.1138894 159.0309463  47.7140817  14.2422397 160.1997313  47.3527377
  23.4650647 158.5128700  49.5811059  23.0339246 157.7419652  50.0406745
  22.6479811 159.0013459  49.3211065  21.3400060 159.1674474  34.0732292
  21.0365195 159.9003105  33.4922994  20.4659273 158.8320470  34.3778596
  17.0328071 154.5546092  35.2061925  16.2132248 155.0468411  34.9842210
  17.4335326 154.4732563  34.3147948  26.3086664 148.8388308  44.8626904
  26.6889355 148.0743315  45.3489010  25.3989375 148.8465278  45.2350982
  30.0637425 147.8259317  35.7075769  29.3840291 147.9112209  35.0002421
  29.4820552 147.7179777  36.4921902  23.8858951 159.4788503  33.4549946
  23.9389749 159.1363011  32.5374520  22.9305573 159.2858532  33.6432252
  21.5253463 150.1369724  37.1110649  20.7767521 150.4429660  37.6567185
  21.8535080 149.3859266  37.6449267  22.9781776 151.5364691  45.1196679
  23.6033073 151.9315585  45.7752667  23.2242539 150.5877817  45.2174413
  26.0643785 147.0536751  38.0499687  25.7476677 146.9344123  37.1321403
  27.0301817 147.1066421  37.9072049  22.7459989 161.8815408  37.7448549
  23.2018606 161.7886579  36.8693775  21.8391074 161.5994965  37.4629087
  19.8962916 147.9569627  34.3433835  20.7912472 148.3322050  34.2237416
  19.6989883 148.2565007  35.2560353  30.6553980 147.5951966  45.4159866
  30.1676127 148.2186389  46.0059860  31.4805308 148.1157270  45.2867442
  28.8779319 153.2855631  39.6252636  27.9515097 152.9307145  39.6397415
  29.3564288 152.4874848  39.9509219  18.7031699 154.7861014  32.8957111
  19.4960990 154.6254884  33.4514195  18.9860938 154.3422680  32.0633131
  17.2527418 151.8888880  33.3273826  17.1798883 150.9022547  33.3380502
  18.2252906 151.9799682  33.3490974  30.9671604 160.1185607  41.0828233
  31.2991813 160.8295979  41.6641062  31.8072641 159.8576202  40.6387412
  18.4477830 162.5421810  40.9797054  19.2169019 162.0164085  41.2604603
  18.8780755 163.4057981  40.7829997  15.1697231 158.1668234  36.5449524
  14.2664289 158.5699375  36.4886078  15.7039413 158.9225699  36.2165554
  17.4581131 161.2730835  50.2967436  18.3731838 161.1497551  50.5986519
  16.9899535 161.3894926  51.1441989  20.7774588 161.2016654  32.3601201
  21.5533884 161.7409779  32.0454368  20.6898363 160.6215195  31.5576862
  26.2642225 157.4437916  50.3267960  25.5725877 157.6737596  49.6862043
  25.9092892 156.6054342  50.6909757  27.5291676 161.1912329  48.3187423
  28.4747595 161.1659786  48.6054048  27.2016359 161.8769102  48.9457824
  30.3441444 160.3726182  34.0944621  29.9139568 159.7681500  33.4612100
  30.3197149 161.2122283  33.6101522  15.2951684 154.3080202  48.5806899
  15.8516197 153.5897728  48.9707756  14.7267941 154.5072168  49.3606001
  22.2092585 156.4778101  32.0459775  22.0674698 155.8826668  32.7956399
  22.1850534 155.8510660  31.2929296  22.0437863 155.6008135  48.2216783
  21.2971380 156.2410026  48.1936001  21.9968052 155.2627598  47.2930287
  25.0150674 155.3117389  32.9194750  24.6943635 155.8730486  33.6613164
  25.7608087 154.8501176  33.3812812  29.1282913 157.1466225  48.6170434
  29.9660041 157.3845646  48.1745396  28.5040495 157.7371641  48.1406016
  16.8473489 152.2911386  49.4372932  16.9691652 152.1056414  50.3991706
  17.7871526 152.4634431  49.1950205  20.7493782 154.4724903  34.7773902
  21.3396780 154.3992350  35.5663467  20.9789530 153.6142217  34.3388447
  18.9687231 150.5292605  47.8179440  18.4668501 149.7474837  47.5150798
  19.3572165 150.8382868  46.9748894  23.5135582 153.2328743  31.9223098
  24.2731355 152.6845896  31.6622129  23.9833594 154.0407418  32.2409344
  27.7065749 154.6845537  47.9087206  28.2216368 155.4430410  48.2540156
  26.7979957 154.9658463  48.1296791  28.7303358 152.3767474  48.9688882
  29.4373128 152.2025883  48.3129186  28.4089149 153.2475818  48.6397045
  19.5343747 147.1036947  47.8300467  19.5775180 146.5870231  46.9834191
  18.7098697 147.6208647  47.6333114  22.4297932 146.5551240  44.6333224
  22.0970928 146.6008347  43.7018262  21.6401789 146.1960372  45.0761581
  22.1987403 154.9613346  45.6094742  22.9970564 155.1715626  45.1069991
  21.4969277 155.1686752  44.9564888  24.8810545 152.5885847  46.7868527
  25.2939308 152.1337751  47.5633369  25.6969384 152.7743600  46.2638553
  27.1252197 153.3854506  45.4372007  27.2126616 154.0516516  44.7227769
  27.5264548 153.8790639  46.1851277  19.5754453 150.7462064  31.7021520
  19.3366086 149.7922621  31.7750325  19.4635338 150.8525606  30.7242649
  20.7088415 161.2475430  46.7252252  19.7960475 161.5330782  46.5453529
  20.8861618 160.7091474  45.9159993  22.0061461 149.1642967  47.8195056
  22.5295317 148.8391300  48.5941086  21.2033414 148.6186586  47.9209795
  27.2047729 148.8629963  48.6505323  26.6439482 148.0689206  48.4863914
  27.9148760 148.4405179  49.1906917  26.9598724 145.4614737  33.9437302
  27.1571054 144.6675727  34.4922026  26.2464778 145.8649977  34.4933518
  18.8483418 148.0929605  31.6402317  19.1621448 147.5855156  30.8671175
  19.4021274 147.7110987  32.3492843  23.3887147 162.2234115  46.9011688
  23.3154325 163.1032632  47.3244208  22.4487097 161.9556146  46.8742065
  21.9995119 146.5388861  32.7587736  21.3342853 145.9420754  32.3645997
  22.1352044 146.1170332  33.6313499  23.8048341 161.7347223  35.2536415
  24.7617700 161.9049870  35.2014716  23.7356800 160.9474612  34.6657045
  17.8276027 157.3552497  32.3949355  18.1747899 157.8487938  33.1664422
  18.1306241 156.4463957  32.6203914  14.7220272 159.8456355  39.9313080
  15.0782278 158.9369834  39.8524729  14.9992196 160.0636667  40.8515869
  19.9059002 157.9073412  38.0079460  19.6155218 157.3070684  38.7349458
  19.5873535 157.3785575  37.2372106  14.9276290 160.8547080  42.4150359
  14.6975421 161.0407041  43.3506964  15.3163243 161.7268117  42.1678857
  31.5643680 160.2039517  46.4235650  30.6681208 160.3747638  46.0501792
  31.4537157 159.2620774  46.6861736  32.1820939 157.7023617  32.6116321
  31.2108534 157.8362367  32.6561497  32.4546025 158.5810325  32.2671928
  31.4785898 154.4505398  34.7164220  32.2779799 155.0189755  34.8603255
  31.5230169 153.9224946  35.5530122  14.9289562 153.1768068  38.8541364
  14.2288597 153.1569654  38.1658435  15.7069409 152.9210656  38.3084474
  32.9341141 155.3718845  40.4878070  33.2332983 154.5980723  39.9583415
  33.3901571 156.0919254  39.9932355  29.1246331 156.9523271  45.3248871
  28.6461860 157.5905440  45.8917444  29.5073416 157.5731838  44.6570022
  32.6145347 154.9012856  32.1236543  32.6135908 155.8851149  32.0938564
  32.0627414 154.7618481  32.9219466  28.3043068 147.9003722  33.5846393
  28.5733677 147.7645128  32.6468830  27.7319578 147.1066084  33.7011092
  31.4773436 153.0533084  37.0954624  31.2794856 152.0906667  37.0063881
  30.7292634 153.3337410  37.6503808  16.2638590 153.5115582  43.4860804
  16.2574914 153.2785954  44.4443904  15.9735012 152.6691069  43.0981146
  30.9369306 152.3309822  47.1362268  31.0161126 151.9535382  46.2304360
  30.9241335 153.2918540  46.9078864  15.5257722 150.5541397  47.6080187
  14.6831207 150.3319499  48.0665840  16.0025067 150.9881923  48.3574635
  29.2092907 147.3312515  49.7608036  30.1622569 147.3768281  49.9709589
  29.2297766 146.6010089  49.0891904  14.2537906 150.2228698  35.1080053
  13.4975278 150.4191591  35.7052101  14.2162008 151.0097989  34.5195285
  30.5387522 151.2037043  40.3514151  31.0208807 150.6102626  39.7242182
  31.3268928 151.5529962  40.8431186  30.9449028 151.3226362  44.5606503
  29.9744540 151.1563047  44.4968221  30.9898751 152.1875187  44.0858672
  16.9028955 149.2173303  33.1665070  17.5192502 148.7271189  32.5734172
  16.1188829 149.2810405  32.5723967  16.2430008 145.6667985  32.0882793
  16.9958891 145.8822473  32.6923653  16.7321583 145.5191250  31.2560729
  31.0186897 150.3484117  36.8904499  31.4135073 149.9194503  37.6937222
  30.5296720 149.5819680  36.5263998  15.9946933 144.5349037  41.9423598
  16.8896028 144.2585593  41.6207907  16.2252615 144.8198877  42.8502148
  32.0787564 149.2792808  39.0827615  32.0053703 148.9149971  40.0018057
  32.9205116 148.8286560  38.8187537  30.1295063 144.9274582  45.4282278
  30.4587504 145.8396757  45.2668143  30.0073422 144.6213819  44.5008168
  32.3397419 146.3663306  32.3489125  33.2817887 146.1958959  32.1140009
  32.4748604 146.8205224  33.2144168  32.6913710 147.4678208  34.8483411
  31.7752149 147.5335226  35.2077361  32.9277618 148.4245949  34.8427484
  30.1991890 162.0297558  39.1492526  30.8129212 161.8200928  38.4106380
  30.3397879 161.2543229  39.7257820  15.8401686 145.3219419  44.6466143
  15.7788431 145.6513002  45.5736954  15.2360713 144.5413855  44.7198346
  17.3642598 158.0260216  48.7284558  17.4551237 157.7411173  49.6815283
  17.1633524 158.9698428  48.8693273  21.2174684 159.7877534  44.4998995
  20.9513397 160.0954892  43.6092403  22.1889446 159.6993394  44.3687364
  23.6086706 145.8059814  48.4273409  23.4162406 146.6554004  48.8965743
  24.5657390 145.9774250  48.2193103  26.2406794 146.3158719  48.1612775
  26.7881828 146.2903231  47.3457683  26.7334703 145.6786598  48.7232281
  32.7321448 162.0753548  44.7422604  31.8865208 162.2879318  44.3070133
  32.4208810 161.4431115  45.4300793  16.7981520 144.2908081  48.3557113
  17.0113857 143.6991463  47.5874652  16.9877722 143.6411428  49.0822384
  17.2276764 161.0981635  46.5481088  16.4633108 160.7210344  47.0503151
  17.2736552 160.4221817  45.8262229  26.8755790 144.3297375  44.5300494
  26.1150672 144.6359063  43.9854167  26.4542699 143.5658674  44.9847853
  27.6039592 146.5600688  45.8036070  27.3829296 145.7340915  45.2973902
  28.5782440 146.5262606  45.7427029  29.9194001 162.6574951  43.0023537
  29.5969230 163.3754445  42.4017759  29.2734670 161.9531593  42.7281393
  17.1297089 158.9720331  44.8448747  16.2922932 158.4663963  44.8118594
  17.4238311 158.8875756  43.9088120  20.6848402 160.6848353  41.8621154
  21.0010460 159.9171352  41.3543532  21.5252495 161.1888545  41.9657395
  23.2604583 161.6266839  42.2748769  23.7210950 161.3808507  41.4417795
  23.6408624 160.9542172  42.8841621  24.6123715 145.2921605  43.3106106
  23.9242421 145.7077577  43.8755556  24.0846945 144.5754630  42.8993370
  28.7370990 145.7135379  41.2133162  29.4332251 145.8095283  40.5177608
  28.5812557 146.6530973  41.4238201  30.5529426 145.8793643  39.2750376
  30.4107569 144.8999116  39.1680536  31.5018058 145.8637098  39.5439406
  15.5681349 161.4285467  37.8515075  15.3062391 160.8925263  38.6406354
  14.6732577 161.7371283  37.5738768  15.9062902 145.4896279  35.4956201
  16.6773441 145.8040123  34.9715702  15.2504869 146.1833378  35.2723509
  22.1775896 147.7994022  38.4672853  21.5211356 147.2294300  37.9952269
  22.8164594 147.1047071  38.7360332  26.7460531 144.1648360  39.9628366
  27.4699246 144.6158231  40.4641849  26.2845724 144.9502868  39.6078743
  30.0815970 144.6623254  35.2813768  30.0474628 145.5347987  35.7013646
  29.2152263 144.2865384  35.5303439  16.7079748 160.3092026  35.6838788
  16.4518079 160.9401076  34.9899263  16.3984198 160.7974290  36.4877744
  18.1445852 145.9439069  34.0005540  18.7836769 145.1922717  34.1284057
  18.7782760 146.6923882  34.1454323  20.3333952 146.0943233  37.2498561
  19.6362056 145.4092052  37.3395945  19.7655882 146.8792148  37.0606633
  23.0008081 162.4842019  50.1148002  23.7903404 161.9537251  49.9314730
  23.2171515 163.3104785  49.6252116  31.7731694 161.7555632  36.9647926
  31.6675320 160.8253547  36.6585865  31.3596786 162.2326354  36.2177163
  20.2707726 145.2660270  49.6951666  19.9818183 145.8377891  48.9529504
  20.9101166 144.6893974  49.2519513  19.9584343 162.7501417  34.4424009
  20.2472583 162.1115117  33.7512650  20.1578286 162.2240319  35.2482309
  18.7182128 158.7180962  34.6809791  18.0013699 159.2431847  35.0992786
  18.7306853 157.9349172  35.2744951  27.3158423 144.6121457  50.0606194
  27.0360038 144.9138925  50.9569157  28.2849924 144.6887227  50.1553545
  30.1190688 161.6231556  49.3756446  30.9084860 161.0612331  49.5425680
  30.2249555 162.2636538  50.1240851  26.3410213 152.4510464  20.4931553
  26.1796755 151.4852397  20.4433690  25.7305087 152.7575688  19.7799004
  24.5050026 154.4129520  22.4858996  23.8616485 153.8916697  23.0185674
  25.2074214 153.7350767  22.3786278  18.2300764 154.8653509  23.2877664
  17.5370468 154.3711573  23.7758082  18.9130986 154.9459323  23.9815531
  28.1102723 159.0166348  21.1507831  27.6423641 158.1445666  21.1894342
  28.9974918 158.7462549  21.4471231  18.6251493 158.7614245  23.7625798
  19.3086791 158.1445671  23.4083660  18.9641717 159.6062534  23.4105735
  16.8463708 149.8216971  16.9837748  15.8600969 149.9082505  16.9366004
  16.9981884 149.5245090  16.0454108  14.4106256 151.6161448  22.3810095
  15.1834994 151.0484338  22.5772998  14.7486333 152.1284255  21.6186809
  24.3994143 161.0391913  21.0584676  23.8191203 161.3107688  20.3094139
  25.1546989 161.6410269  20.9208715  23.3846131 156.8453185  22.8803461
  23.7523502 155.9622684  22.6245825  24.1502195 157.1867571  23.3945125
  15.8686814 147.9447542  24.9298201  15.7610676 147.0039255  25.1964842
  15.1580293 148.3551134  25.4733051  24.6861658 149.6781136  22.4516115
  25.1820519 148.9200273  22.8498095  25.1346588 149.7068095  21.5699776
  18.8746419 148.3911063  18.1057743  19.0442872 148.9872989  18.8629148
  18.0888856 148.8522819  17.7163145  28.8249794 147.5121602  19.3511537
  29.4980336 146.8663725  19.7059402  28.7845743 148.1159549  20.1221771
  16.5385636 150.0173863  23.2646081  17.3851703 150.2319077  23.7278152
  16.2450100 149.2579808  23.8236610  20.7919628 151.4664878  22.7084275
  21.5582785 151.9198827  23.1152080  21.2103698 150.6086859  22.4615690
  32.7630574 149.3725542  26.3458520  32.1455496 150.1055235  26.0988260
  33.2417413 149.8000041  27.0816979  19.3120332 145.8336556  26.6751051
  19.1154895 146.5187500  25.9834740  18.5749363 145.2210003  26.5140397
  25.6152367 156.0681662  18.2348247  25.2472035 156.3545331  17.3655981
  25.3072770 156.8125199  18.7929532  20.4106852 155.6184939  24.9263247
  20.0303377 156.2650394  25.5709127  20.5887145 156.2346007  24.1772498
  28.9828720 148.7967708  22.2202871  28.1065357 148.9408044  22.6157082
  29.2786723 149.7182368  22.0751342  18.5945807 147.7192283  24.9290115
  18.8516885 148.6570040  24.7944748  17.6164736 147.8080407  24.9162608
  19.5979853 157.6815101  26.5164177  20.1883594 158.3908831  26.1707961
  18.7229310 158.0940452  26.3444343  14.7770920 156.2038951  15.9769812
  14.5197954 156.7999076  15.2410622  14.9610107 156.8780444  16.6758869
  29.9079190 158.7027971  24.6696884  29.6850485 159.5019396  25.1932611
  30.2817644 159.1139357  23.8664947  31.7365286 148.3401714  22.8391955
  30.7598872 148.3889916  22.8410327  31.9609726 148.9450316  23.5628138
  22.2627576 145.2059988  20.8565173  22.4647564 144.4625919  20.2499123
  21.2978459 145.2780860  20.7396431  27.9389174 161.0615167  23.0497331
  28.0380362 160.3146619  22.4238134  27.3829283 161.6653513  22.5244832
  29.4299965 157.3778617  18.0894159  29.2307329 156.4638174  18.4250012
  28.7850671 157.8861036  18.6092156  27.6720882 155.5339307  24.7696772
  28.3106146 155.3443081  24.0490857  28.2634278 156.0146376  25.3949965
  24.8874280 153.4215545  18.4005539  23.9138439 153.5499669  18.3512689
  25.1767585 154.3558482  18.2639941  24.5370703 148.9916199  14.7813258
  23.6824994 149.3645973  15.1092102  25.1350538 149.7338855  14.9582844
  31.0301737 153.8753732  24.8513471  30.5020714 154.2123555  24.0851896
  31.8555037 154.4022531  24.7060902  28.5799941 154.9670574  18.7847533
  27.7607705 154.6878385  18.3430268  28.6420502 154.3005946  19.5044488
  28.2246893 150.8706982  26.0229360  27.7335202 151.7180280  26.1025135
  27.4735074 150.2516906  25.8809380  20.3404819 153.3391526  20.4543194
  19.9380004 152.5748392  19.9778922  20.5389480 152.8966797  21.3105835
  20.7498284 157.3282675  22.8037934  20.4471337 156.8041444  22.0304997
  21.7254200 157.1638366  22.7423554  18.9407203 150.4578907  24.5362622
  19.5495909 150.8545330  23.8679468  19.3134146 150.8745848  25.3507973
  29.1208179 160.6457482  26.4421033  28.8334063 161.5489853  26.2109288
  28.3275097 160.3052260  26.8941164  20.0356855 157.4226632  29.1466564
  19.1643808 157.1328656  29.4695020  19.8681543 157.4255984  28.1719641
  27.1120185 154.1263102  15.3246675  27.6250295 153.3081029  15.2002408
  27.8396806 154.7814055  15.4151977  18.5439969 153.9885504  27.8945079
  18.0216084 154.8261458  27.9092654  17.8337366 153.3690513  27.6143479
  24.7452213 158.6118540  19.4293289  25.4479079 159.1187541  18.9828688
  24.6137884 159.1598252  20.2310498  20.8532392 159.8345476  30.0210005
  20.8990548 160.2443818  29.1364013  20.5371529 158.9302604  29.7751860
  30.3652071 144.5239612  13.8149732  30.2812502 144.6600995  14.7909974
  31.0812895 145.1865667  13.6359121  16.9607158 152.3252616  18.2843384
  17.0599590 153.0367127  17.6160340  16.9786647 151.5350586  17.7036985
  32.6559396 160.4292712  31.6109595  33.1857581 160.9543085  32.2380035
  33.2520879 160.4095446  30.8344435  14.4203388 155.4487207  24.4316492
  14.3727292 155.5489075  23.4486525  15.1583323 154.7943987  24.4846249
  15.5925285 157.3264137  20.3168525  15.3960883 157.5851547  19.3845726
  16.5416349 157.1357453  20.2514982  31.6659471 157.4726634  28.4239993
  32.2856426 157.4439097  27.6508382  31.6684461 156.5215258  28.6578445
  25.6714123 161.1519725  27.2167135  26.1690692 161.1243047  28.0597690
  24.8201417 161.5408338  27.5431701  27.5454711 162.0113282  16.7184861
  27.4204222 161.5617743  17.5858741  27.5672779 161.2162947  16.1306870
  20.2332790 161.3092786  18.1836997  19.9222427 160.4129043  18.3978393
  19.4340151 161.8385762  18.3995827  27.2874446 159.7991400  14.9955532
  26.4597154 159.4617908  14.6052065  27.9286107 159.1534340  14.6307063
  27.1520217 160.8519637  19.3215085  27.5266522 160.1745739  19.9323806
  27.2080898 161.6415453  19.9023616  31.6268533 150.1431004  29.6853488
  31.4446864 151.0457309  29.3065091  30.8237493 149.6854701  29.3403549
  14.9118477 157.1878794  26.5026946  14.6812786 156.5839711  25.7580647
  15.5488058 156.6185473  26.9889276  19.5343972 146.0882021  21.7715880
  19.1005435 146.9361355  21.5850081  20.1377484 146.3432504  22.5014785
  23.6131433 148.8623128  26.8256493  23.0796084 148.9342830  27.6514334
  23.2267293 148.0286131  26.4620272  29.3129776 149.4541836  28.1433209
  28.5127793 149.3253450  28.7006318  28.9285038 150.0155852  27.4313174
  26.1039261 151.3947139  30.1111130  26.3263727 150.4333914  30.0609655
  27.0007316 151.7466568  30.3209261  22.5891593 145.5129275  16.5040259
  21.8149018 145.5587664  17.0962057  22.7949808 144.5582328  16.5362114
  21.8055477 146.6563894  23.2525850  21.9173923 147.5704573  22.9098842
  22.1897292 146.1428556  22.5106998  19.1032354 150.9749235  19.5886366
  18.6302196 150.3705380  20.2178528  18.3253975 151.4620149  19.2327027
  25.9459777 150.8167601  17.6315156  25.6195932 151.7354569  17.6364386
  26.5674085 150.8468320  16.8697769  21.5924010 151.9760345  29.5428967
  21.7066375 151.0248336  29.3452087  22.5033246 152.2477237  29.7232525
  25.8688146 149.6848648  20.0394157  25.8747558 150.0531175  19.1140628
  25.8830637 148.7243837  19.8114482  17.2808969 148.4441908  28.4644904
  16.6327878 149.1812037  28.5389357  16.6525323 147.6860566  28.3937550
  23.3292582 148.1054226  31.1359593  22.8033631 147.5429819  31.7765645
  23.9470201 148.5075555  31.7921574  14.2548482 146.0461086  21.6933760
  13.9370531 146.6756589  22.3706170  14.8357164 145.4717013  22.2472351
  14.7166313 149.9370149  12.9248992  14.5113507 150.7359160  13.4529378
  13.9308293 149.9055953  12.3392905  25.5084706 151.9708350  23.7278379
  24.9358316 151.9841812  24.5036544  25.1904491 151.1702234  23.2616056
  22.0744860 149.1274470  22.0870887  22.1403726 148.7773874  21.1700563
  23.0194339 149.3738787  22.2372972  17.5910437 149.2149263  20.8947214
  17.1979830 149.5262517  21.7420558  16.8285764 148.7051723  20.5372930
  22.1830505 149.9280880  15.7167673  22.0458920 150.0494229  16.6890314
  21.8351037 150.7875380  15.3961868  26.0628000 147.6833837  23.6213226
  26.1761845 148.0768309  24.5161060  25.6773821 146.8158883  23.8619291
  21.2504440 152.2747199  14.4722648  20.7038772 151.7505354  13.8390453
  21.9848163 152.5423735  13.8732857  29.6016260 145.2074648  29.2871919
  29.8192477 144.3051394  29.6118056  29.7955238 145.0795067  28.3262564
  16.6653731 155.9581702  28.2277463  16.1388087 155.3844417  28.8399113
  16.8049846 156.7316452  28.8255552  22.5383957 153.0905689  24.1808874
  22.6715230 152.5362198  24.9884495  21.8147681 153.6650280  24.4820003
  15.4993695 147.6852486  19.9620171  15.1003961 147.0194621  20.5756178
  15.7092800 147.1155078  19.2035214  20.1314351 151.6943776  26.7414857
  20.0017745 152.5652845  27.1684888  21.1102467 151.6225180  26.7872078
  19.0082135 156.3430139  17.1985281  18.2542698 155.7092530  17.1430667
  19.7096974 155.7810874  16.7883674  29.7398865 154.9908603  22.7937891
  30.5288562 155.3374654  22.3371579  29.3641787 154.4205021  22.0823346
  25.0518808 146.7897290  16.5975506  24.1471315 146.3939796  16.6057717
  24.8725859 147.5811774  16.0393140  24.8027079 155.1616081  29.0468145
  24.7402625 154.2694682  28.6330707  23.8727202 155.2491283  29.3679238
  27.6914700 150.6786080  15.5468196  28.4440519 151.2395838  15.2579894
  27.9637876 149.8122872  15.1908269  19.2776539 155.8339545  20.9808981
  19.5999083 154.9560834  20.6581275  18.7651556 155.5155764  21.7705807
  24.1921564 157.0632983  16.0973453  24.1752985 157.9019148  15.5855172
  23.3740160 157.1621092  16.6221285  16.0574681 152.8134766  27.3813929
  15.5981457 153.3672481  28.0493406  15.9410554 151.9274726  27.7956395
  19.4825746 153.5579993  30.4430135  19.2165760 153.7883499  29.5210321
  20.2808878 153.0098335  30.2339274  25.1886680 157.8633688  28.7647287
  25.0250509 156.8945951  28.7185059  24.4065502 158.1478679  29.2805134
  29.5667925 152.4934260  14.6997179  29.6944201 152.5070657  13.7372060
  30.3009050 153.0549796  15.0054128  30.6495136 154.8402464  27.3273952
  30.0960206 155.6312517  27.1206377  30.7641285 154.4884958  26.4120021
  31.4360837 159.1724339  17.4357487  30.7541144 158.4992930  17.6677011
  31.0169051 159.5432494  16.6178604  26.9385491 156.5739654  21.1981219
  27.0836895 155.9330963  20.4807662  26.2307878 156.1359905  21.7035430
  22.4587761 157.1416070  18.6152947  23.1406361 157.7482723  18.9686951
  21.6408886 157.6117494  18.8778695  14.5400692 152.2507227  14.4612564
  15.5199138 152.2762306  14.5657428  14.3862039 153.1238752  14.0518560
  22.1986231 154.4198025  18.3736939  22.3043851 155.3793679  18.5656419
  21.6578337 154.1423889  19.1371644  24.0846566 159.6829587  25.3234125
  24.6956146 160.0723933  25.9891039  24.5891823 158.8730629  25.0880060
  18.1049262 144.2087333  18.6861329  17.5092861 143.7932908  19.3440781
  17.4466571 144.5345359  18.0407332  25.7077856 157.5387421  24.3038461
  26.2179868 156.7242567  24.5289199  26.4205121 158.0873896  23.9330680
  29.2893087 158.0187470  13.8715718  29.1353976 157.2068427  14.4108182
  28.9187384 157.7163352  13.0138844  27.6428034 158.7919187  28.2753500
  27.5665603 159.6005412  28.8412206  26.7070267 158.4631423  28.3744493
  15.6491513 162.2240567  14.7929737  15.8086634 162.9609455  14.1494794
  15.4944581 162.7682314  15.6001060  15.5406344 146.3385603  28.4085109
  14.6911284 146.3268052  28.8800095  16.0188874 145.6195775  28.8965126
  29.1739855 155.9057437  15.6665963  29.2093358 156.4473073  16.4845107
  29.9873473 155.3638950  15.7896514  15.0311670 160.1600072  29.2329325
  15.1511274 159.1935078  29.1974814  14.2334872 160.2575694  28.6592305
  23.2927293 158.5566553  30.7588007  22.9253915 157.7730575  31.2444936
  22.4573538 159.0091901  30.5280477  21.3525831 159.1301863  15.3640714
  21.1204815 159.8964987  14.7877817  20.4441837 158.8409459  15.6117077
  17.0171073 154.5528891  16.4277049  16.2075239 155.0600555  16.2018414
  17.4353338 154.4920827  15.5417953  26.3029735 148.8314488  26.0895770
  26.6848144 148.0695993  26.5780857  25.3968784 148.8461657  26.4694816
  30.0648502 147.7534591  16.9252541  29.3826097 147.8708943  16.2255153
  29.4884155 147.6850203  17.7180583  23.8953896 159.4417208  14.6828604
  23.9037529 159.1791355  13.7353093  22.9391444 159.2678626  14.8847832
  21.5233474 150.1285208  18.3315922  20.7839445 150.4468751  18.8824144
  21.8580667 149.3869842  18.8741549  22.9643837 151.5382958  26.3607902
  23.5955456 151.9367500  27.0093222  23.2196342 150.5910152  26.4548751
  26.0745955 147.0427930  19.2774919  25.7558892 146.9249343  18.3606019
  27.0391218 147.1080688  19.1324272  22.7744741 161.8624566  19.0056631
  23.2213940 161.7595707  18.1254635  21.8568708 161.6107326  18.7264462
  19.9187645 147.9501711  15.5621163  20.8007749 148.3589486  15.4464789
  19.7061732 148.2476617  16.4723434  30.6491466 147.5955960  26.6272269
  30.1624705 148.2159439  27.2214164  31.4751299 148.1150899  26.5014185
  28.8605844 153.2738798  20.8744080  27.9336944 152.9221827  20.8882658
  29.3382480 152.4746987  21.1965979  18.6867173 154.7795693  14.1405790
  19.4856451 154.6292337  14.6902995  18.9710603 154.3477851  13.3032614
  17.2492067 151.8759231  14.5603376  17.1876662 150.8892623  14.5678907
  18.2195586 151.9801066  14.5977556  30.9471943 160.1208636  22.3358696
  31.2491268 160.8511576  22.9094673  31.7973168 159.8855691  21.8976460
  18.4188619 162.5260197  22.2252608  19.2270499 162.0141690  22.3891607
  18.8025727 163.3945536  21.9582793  15.1367025 158.1929647  17.7740064
  14.2404098 158.6080164  17.7025136  15.6841817 158.9382591  17.4381407
  18.0104427 161.6410648  31.1191318  18.6977950 161.5727546  31.8089184
  17.2117917 161.7742370  31.6592924  20.9857308 161.1861393  13.6718780
  21.7434744 161.7600678  13.3705670  20.9429939 160.6000222  12.8687755
  26.1592835 157.5733134  31.7117216  25.7677178 157.6250878  30.8260939
  25.8091324 156.7137079  32.0245359  27.5147710 161.1881201  29.5238968
  28.4613198 161.1682784  29.8098369  27.1925815 161.8976229  30.1275800
  30.3530022 160.3960120  15.3205566  29.8953789 159.8245594  14.6778019
  30.3239759 161.2563060  14.8727620  15.2774927 154.2894310  29.7930515
  15.8431195 153.5820724  30.1901437  14.7148878 154.4978924  30.5745193
  22.2348684 156.4620084  13.2381337  22.0375687 155.8436531  13.9542709
  22.1438993 155.8839908  12.4507062  22.1257446 155.6014445  29.4357993
  21.3842611 156.2468981  29.4156949  22.0798907 155.2810073  28.4995224
  25.0095428 155.2825882  14.1345139  24.6894053 155.8698412  14.8564424
  25.7599379 154.8428731  14.6096067  29.1157633 157.1267729  29.7935417
  29.9907206 157.3451582  29.4121883  28.5472071 157.7423009  29.2741021
  16.8366388 152.2800264  30.6543735  16.9719626 152.1196565  31.6187913
  17.7761558 152.3722397  30.3784625  20.7470538 154.4624916  16.0085358
  21.3417997 154.3979601  16.7948999  20.9852847 153.6076363  15.5692986
  18.9243525 150.5892195  29.0395295  18.4469727 149.7843649  28.7563134
  19.3504482 150.8553602  28.1998900  23.5257854 153.1923215  13.1283316
  24.3076023 152.6680458  12.8835740  23.9657574 154.0175649  13.4476908
  27.7332740 154.6827425  29.1256634  28.2428722 155.4556011  29.4478538
  26.8233980 154.9586128  29.3458959  28.7265430 152.3849435  30.1895357
  29.4346072 152.2143547  29.5337178  28.4047774 153.2570689  29.8613516
  19.5741926 147.1281504  29.0376209  19.6075730 146.5985192  28.1986338
  18.7434927 147.6366916  28.8466233  22.4473873 146.5565037  25.8601603
  22.1054614 146.6036579  24.9322263  21.6656781 146.1876257  26.3088151
  22.2530033 154.9979966  26.8247537  23.0469652 155.1232225  26.2880162
  21.5445728 155.1667558  26.1691335  24.8874878 152.5924593  28.0004091
  25.2968142 152.1342691  28.7767551  25.7052032 152.7752283  27.4789890
  27.1329173 153.3880015  26.6563863  27.2147437 154.0556241  25.9424616
  27.5512033 153.8753938  27.3988368  19.5914983 150.7233068  12.9412919
  19.3448062 149.7712320  13.0112356  19.4718661 150.8338095  11.9636168
  20.6020076 161.3956170  27.5776070  20.5072566 162.0923801  26.8989539
  20.8199120 160.6284672  26.9814492  21.9709885 149.1480614  29.0462614
  22.5029597 148.8286547  29.8176841  21.1918689 148.5644891  29.1311985
  27.2042796 148.8682621  29.8776937  26.6463300 148.0720959  29.7128186
  27.9148408 148.4474886  30.4190322  26.9479479 145.4544589  15.1653752
  27.1519206 144.6713996  15.7269819  26.2367075 145.8651206  15.7131473
  18.8405686 148.0797509  12.8791484  19.1596273 147.5820933  12.1023755
  19.4089312 147.7106309  13.5832167  23.4105476 162.2919340  28.1134425
  23.4320360 163.1613474  28.5676392  22.4718510 162.0598724  28.2003253
  22.0118248 146.5090232  13.9578716  21.3385956 145.9148661  13.5743941
  22.1271676 146.1140241  14.8454616  23.7883565 161.6696392  16.5110650
  24.7135809 161.9224425  16.3494630  23.7117646 160.8914035  15.9134308
  17.7347846 157.3348744  13.6874188  18.1252025 157.8361796  14.4321066
  18.0767009 156.4344915  13.8817868  14.7222023 159.8621720  21.1891839
  15.0894246 158.9581010  21.1148205  15.0032998 160.0936589  22.1039954
  19.8587257 157.9169060  19.2607878  19.5801562 157.2953217  19.9743897
  19.5718541 157.3884241  18.4776174  14.9730564 160.9025363  23.6705507
  14.7535847 161.0696126  24.6119813  15.3754309 161.7722969  23.4400674
  31.5572062 160.1904136  27.6687413  30.6748081 160.3785037  27.2719147
  31.4264143 159.2497560  27.9214444  32.1636768 157.6901651  13.8231657
  31.1912817 157.8246637  13.8602073  32.4374964 158.5733816  13.4882195
  31.4788251 154.4448452  15.9386320  32.2715995 155.0248471  16.0756831
  31.5332877 153.9246719  16.7799480  14.9299411 153.1759187  20.0820425
  14.2306119 153.1611291  19.3927833  15.7093952 152.9293074  19.5342775
  32.9411448 155.3730794  21.7147498  33.2415528 154.6011258  21.1843718
  33.3920569 156.0958248  21.2191462  29.1278809 156.9536693  26.5491487
  28.6490277 157.5950873  27.1122329  29.5141712 157.5738157  25.8810335
  32.6153012 154.9017409  13.3489103  32.6086819 155.8863948  13.3151425
  32.0574782 154.7638456  14.1433560  28.3008185 147.8923207  14.8104174
  28.5666506 147.7623296  13.8709004  27.7229786 147.1025844  14.9225367
  31.4821127 153.0698343  18.3193960  31.2796564 152.1076795  18.2403061
  30.7242532 153.3645598  18.8530131  16.2564442 153.4973740  24.7134280
  16.2474383 153.2557212  25.6698289  15.9615734 152.6598930  24.3179953
  30.9376857 152.3265213  28.3566180  31.0128940 151.9455070  27.4520927
  30.9199708 153.2865936  28.1239584  15.5098751 150.5336882  28.8380357
  14.6638300 150.3121306  29.2924162  15.9798838 150.9713224  29.5897611
  29.2080986 147.3352796  30.9833506  30.1597471 147.3747586  31.1998862
  29.2282060 146.6055445  30.3115096  14.2493690 150.2316309  16.3369836
  13.4962128 150.4382886  16.9347360  14.2211940 151.0197774  15.7485667
  30.5336720 151.1902848  21.5870783  31.0190928 150.6087689  20.9516057
  31.3200464 151.5447703  22.0775522  30.9448633 151.3160677  25.7791736
  29.9740064 151.1524656  25.7166937  30.9914254 152.1817314  25.3055976
  16.8972506 149.2042093  14.3963518  17.5171979 148.7179883  13.8032371
  16.1182345 149.2752111  13.7964678  16.2483205 145.6764911  13.3017626
  16.9968577 145.8920051  13.9107138  16.7402379 145.5484799  12.4683257
  31.0182739 150.3663796  18.1222801  31.4168312 149.9319684  18.9209822
  30.5017103 149.6140011  17.7724234  16.0043926 144.5307113  23.1623123
  16.8997593 144.2559983  22.8422138  16.2315709 144.8140138  24.0714982
  32.0764202 149.2734023  20.3024842  32.0021976 148.9117332  21.2223490
  32.9225025 148.8288926  20.0429740  30.1647311 144.9171419  26.6414177
  30.4687643 145.8342351  26.4641483  30.0177324 144.6004630  25.7218385
  32.3389556 146.3691630  13.5679307  33.2831532 146.1993799  13.3394034
  32.4693462 146.8217547  14.4356808  32.6895463 147.4686983  16.0636149
  31.7742812 147.5255120  16.4280304  32.9190246 148.4272165  16.0640636
  30.1678195 162.0240780  20.3780107  30.7777703 161.8180793  19.6351276
  30.3170682 161.2515370  20.9547282  15.8280715 145.3218637  25.8671234
  15.7810996 145.6464477  26.7965021  15.2278397 144.5386448  25.9464770
  17.0971659 158.0078247  29.9525677  17.2752367 157.6923436  30.8834914
  17.2616623 158.9585243  30.0783756  21.3140476 159.6433044  25.6898263
  21.0570257 159.9195662  24.7836530  22.2945172 159.5975079  25.5760102
  23.6169555 145.8122655  29.6567599  23.4279740 146.6637259  30.1242223
  24.5750222 145.9786324  29.4497317  26.2500899 146.3171767  29.3900966
  26.7947061 146.2864630  28.5729792  26.7459122 145.6835228  29.9543524
  32.7774929 162.0477186  26.0028414  31.9212314 162.4033147  25.7011915
  32.4678061 161.4099897  26.6864769  16.8289300 144.3048532  29.5796555
  17.0199932 143.7040480  28.8129642  17.0345828 143.6613803  30.3084680
  17.2592321 160.9056713  27.9029357  16.4053560 160.7000790  28.3451145
  17.2197854 160.2673477  27.1528598  26.8922953 144.3248985  25.7224869
  26.1253111 144.6419476  25.1929469  26.4593220 143.5830285  26.2052730
  27.6095013 146.5511485  27.0266194  27.3996286 145.7286418  26.5118430
  28.5843083 146.5273813  26.9747929  29.8594924 162.6516355  24.1742390
  29.5522208 163.3801291  23.5808531  29.1992406 161.9619532  23.9018819
  17.1221850 158.9115104  26.0571230  16.3037893 158.3743870  26.0010577
  17.4314521 158.8547920  25.1237961  20.7212728 160.6274482  23.1220800
  21.0168337 159.9090210  22.5371181  21.5547678 161.1466080  23.2049318
  23.2692327 161.6114178  23.5240656  23.7104238 161.3898741  22.6732252
  23.6808653 160.9375924  24.1095299  24.6163199 145.2924438  24.5301364
  23.9334114 145.7098006  25.1004874  24.0853795 144.5720434  24.1294119
  28.7162703 145.6947817  22.4255740  29.4149065 145.8051496  21.7353100
  28.5507852 146.6294006  22.6480872  30.5459925 145.8802278  20.4995891
  30.4039653 144.9007512  20.3933522  31.4937627 145.8641716  20.7734650
  15.5995556 161.4534074  19.1092066  15.3327216 160.9132332  19.8937004
  14.7049998 161.7600207  18.8261661  15.8680528 145.4566123  16.6697143
  16.6535034 145.7839339  16.1761313  15.2251653 146.1678083  16.4641988
  22.1728543 147.7945930  19.6972239  21.5209186 147.2332829  19.2087437
  22.7907794 147.0891034  19.9883852  26.7106450 144.1667128  21.1436986
  27.4435419 144.5864664  21.6577515  26.2825798 144.9716565  20.7894844
  30.0851790 144.6486683  16.4998921  30.0741857 145.5278712  16.9101561
  29.2166440 144.2930848  16.7711232  16.6344343 160.3103229  16.8604297
  16.3474627 160.9399177  16.1699341  16.3798662 160.8152520  17.6695852
  18.1432900 145.9407816  15.2300437  18.7778754 145.1849096  15.3545375
  18.7818035 146.6851052  15.3713272  20.3464689 146.0946393  18.4490017
  19.6497119 145.4106927  18.5532227  19.7756754 146.8798061  18.2686222
  22.8339173 162.5509653  31.2272363  23.6453316 162.0239944  31.3053775
  23.1799946 163.3385807  30.7436758  31.7580088 161.7620909  18.1992980
  31.6601260 160.8390737  17.8717981  31.3464889 162.2543119  17.4605566
  20.2739537 145.3104995  30.9593886  20.0208982 145.8419318  30.1774102
  20.8908001 144.6744477  30.5689418  19.8854661 162.6914153  15.6696266
  20.2766724 162.1689864  14.9337168  20.1340969 162.1350246  16.4327408
  18.7046188 158.7216696  15.9096744  17.9958985 159.2530605  16.3311538
  18.7203669 157.9409027  16.5036744  27.3369174 144.6262323  31.2884352
  27.0409603 144.9227584  32.1812534  28.3047936 144.6941451  31.4046572
  30.0976233 161.5684269  30.5822212  30.8909864 161.0037521  30.7079589
  30.2190680 162.1766503  31.3583527  24.3509766 154.4090016   3.8803502
  23.5406332 153.9558960   4.2185190  25.0161575 153.7217122   4.1284298
  18.2513424 154.5428529   4.6763595  17.5707753 154.1011619   5.2226209
  18.8923461 154.8126188   5.3629132  27.7466363 158.7546854   3.5526140
  27.5144483 157.9559387   3.0251007  28.7031531 158.8143361   3.3695975
  18.5299138 158.8235856   5.0384984  19.2758219 158.2734065   4.7062429
  18.7401849 159.6750460   4.6188178  14.5526431 151.7392714   3.8040896
  15.2183313 151.0471866   4.0367758  15.1298971 152.5088087   3.6906651
  23.3640500 156.9304733   4.1673592  23.7047701 156.0282978   3.9506175
  24.1772769 157.3064041   4.5782244  15.8817183 147.8947607   6.1932072
  15.7643347 146.9509455   6.4490937  15.1614423 148.3027109   6.7234095
  24.8499707 149.6892068   3.5819160  25.1779189 148.8946434   4.0884438
  25.6010414 149.8218203   2.9846600  16.4766334 150.0469677   4.6567437
  17.3243717 150.2386094   5.1306787  16.1949450 149.2482585   5.1645792
  20.6849719 151.0293118   4.2220240  21.3431022 151.7360729   4.3709927
  21.2657377 150.2946566   3.9340858  32.7452194 149.3530645   7.5583572
  32.1369019 150.1059715   7.3496432  33.2386227 149.7417969   8.3059028
  19.2649607 145.8188116   7.9121938  19.1032177 146.4998065   7.2071738
  18.5352607 145.2062131   7.7172468  20.3377219 155.6937082   6.1650637
  19.9831496 156.3352186   6.8316942  20.5348260 156.3242753   5.4357841
  29.3390138 148.8787382   4.0301188  28.6141640 148.9888000   4.6632086
  29.4971970 149.7999134   3.7478997  18.5836332 147.6936743   6.1491468
  18.8083684 148.6511820   6.1334253  17.6014515 147.7568961   6.1601283
  19.5381022 157.7222461   7.7694837  20.1045173 158.4698504   7.4635042
  18.6502926 158.1300522   7.6405951  29.9560430 158.6563718   6.0884396
  29.7068309 159.5069761   6.5079618  30.3127089 158.9849842   5.2331806
  31.9987416 148.5360884   4.2960009  31.0208465 148.6034180   4.2486556
  32.1889084 149.0920677   5.0652309  22.1147742 145.5273435   2.2336755
  22.2179669 144.9055636   1.5037123  21.1359872 145.5949002   2.2953527
  28.0586556 161.1885192   4.7982935  27.8659178 160.3325543   4.3639455
  27.5629071 161.8025843   4.2097852  27.4972317 155.5161887   6.1989306
  28.1594528 155.3480156   5.4874519  28.0646086 156.0327855   6.8219340
  31.0867257 153.8617080   6.0524781  30.4957674 154.2929279   5.3860833
  31.8942582 154.4176040   5.9193853  28.2613438 150.8765254   7.2077190
  27.7952333 151.7251283   7.3816512  27.4903368 150.2670288   7.1537061
  20.7518679 157.5434076   4.0743811  20.4387960 156.9074655   3.3830203
  21.7211136 157.3305210   4.0463684  18.8002660 150.4279279   5.9625118
  19.4810624 150.6966871   5.2828796  19.2055466 150.8811898   6.7442964
  29.1394673 160.7417386   7.6925538  28.9334369 161.6478406   7.3930379
  28.2471801 160.4062865   7.8929019  19.9825347 157.4752077  10.4051492
  19.0517126 157.5685187  10.7108702  19.8316691 157.4873029   9.4284744
  18.6065485 153.9955146   9.0893443  18.1921536 154.8868775   9.0724220
  17.8084675 153.4479706   8.9029758  21.0618235 159.7365471  11.4230433
  20.9266032 160.3018880  10.6253438  20.6637415 158.8958438  11.0904689
  32.6754172 160.3983926  12.8405699  33.1943890 160.9417503  13.4604462
  33.2597523 160.4010796  12.0551633  14.4848961 155.4357257   5.6099159
  14.4636941 155.5732410   4.6318552  15.2042160 154.7690800   5.6667596
  31.6637840 157.5228560   9.6554954  32.2477576 157.4580568   8.8581071
  31.6719195 156.5854398   9.9324334  25.6903432 161.1301934   8.4662387
  26.1986340 161.1066613   9.3039814  24.8448284 161.5258406   8.8012866
  31.6303685 150.1605787  10.9001409  31.4284645 151.0635738  10.5336116
  30.8245846 149.6959090  10.5712279  14.8518796 157.1969456   7.7475091
  14.6725762 156.5955771   6.9906786  15.5202112 156.6658657   8.2345978
  19.5505644 146.0169275   2.9339193  18.9106527 146.7299144   2.6866173
  19.8762234 146.3815160   3.7836655  23.6538134 148.8835322   8.0311742
  23.1454700 148.9961878   8.8707661  23.2496452 148.0340739   7.7241162
  29.3353431 149.4364211   9.3737938  28.5381418 149.3067799   9.9355560
  28.9549389 150.0102856   8.6733624  26.1039738 151.3891036  11.3359362
  26.3432765 150.4315495  11.2908097  26.9932712 151.7586964  11.5438129
  21.7550579 146.6201149   4.6986966  21.9062001 147.5347275   4.3586048
  22.0660058 146.1101994   3.9133015  21.5955485 151.9935413  10.8012934
  21.7413833 151.0513977  10.5871973  22.4903707 152.2832924  11.0293497
  17.2762212 148.4437703   9.6680858  16.6359588 149.1849913   9.7642818
  16.6424720 147.6907757   9.6022935  23.3509256 148.0869269  12.3516070
  22.8246346 147.5176072  12.9854118  23.9544490 148.4982045  13.0158199
  13.5028457 146.0355647   3.3231455  13.6155116 146.9463424   3.6675750
  14.3514450 145.6326740   3.5874033  25.5641716 152.1148274   4.7913881
  25.5192017 152.0258208   5.7533069  25.1321717 151.2895156   4.4973940
  22.2758746 148.9404342   3.4035248  22.3182534 148.6159178   2.4911968
  23.2008919 149.2664187   3.5227371  17.7764072 148.0509905   2.6716976
  17.9059316 148.8959986   3.1326137  16.8750290 147.8168863   2.9399463
  25.7970996 147.6410869   4.9063347  26.0366700 147.9862889   5.7918140
  25.4440255 146.7578504   5.1544130  29.5592540 145.1946128  10.5775637
  29.7997921 144.2920209  10.8866003  29.7291323 145.0780747   9.6100877
  16.6578124 156.0249276   9.4583329  16.1588172 155.4595726  10.0948582
  16.9198920 156.7568936  10.0646861  22.3225136 153.0543588   5.2607412
  22.5925488 152.5326023   6.0554377  21.6400610 153.6252683   5.6523941
  20.0854669 151.7316894   8.0226233  19.8798355 152.6035221   8.4219240
  21.0626225 151.7336823   8.0909165  29.4581309 155.0901148   4.3076034
  29.8323492 155.8215177   3.7936624  29.2710572 154.4394458   3.5856847
  24.7207146 155.1541076  10.2543118  24.6713205 154.2622601   9.8421786
  23.7934371 155.2318670  10.5798990  19.5445035 155.6014811   2.5879743
  19.1432975 155.1469194   1.8362446  19.0445974 155.1884407   3.3365858
  16.1085512 152.8855885   8.7502927  15.6436042 153.4279766   9.4271066
  15.9738542 151.9911215   9.1391941  19.4286312 153.5048415  11.6805801
  19.2298091 153.8031434  10.7614492  20.2417592 152.9712623  11.4888003
  25.1408163 157.8445517   9.9068528  24.9948717 156.8722791   9.9213459
  24.3948991 158.1419240  10.4653441  30.6762144 154.8280971   8.5336560
  30.1112888 155.6145867   8.3378207  30.7942550 154.4855025   7.6178553
  27.0307539 156.3390066   2.4730878  27.2142088 155.7003802   1.7731475
  26.2381642 155.9698455   2.8914871  24.0535032 159.6481862   6.6576585
  24.6511928 160.0302685   7.3414896  24.6050030 158.8907740   6.3625723
  25.7752735 157.6597686   5.3187282  26.2907840 156.8967453   5.6641935
  26.4740432 158.1068949   4.7916438  27.6372842 158.7085626   9.5354683
  27.5726601 159.5530335  10.0428099  26.6849342 158.4258540   9.6013842
  15.5407298 146.3333764   9.6111993  14.6784424 146.3044520  10.0582868
  16.0165007 145.6186097  10.1079342  15.0616126 160.0140781  10.2730471
  15.0861655 159.0530288  10.1116154  14.2357014 160.2444762   9.7781282
  23.4321062 158.5241501  12.0511868  22.9990931 157.7519166  12.5044982
  22.6189464 159.0138688  11.7847423  26.3258259 148.9311725   7.2989565
  26.7198294 148.1757897   7.7929730  25.4130350 148.9161610   7.6682357
  23.0086675 151.5757098   7.4678694  23.6059567 151.9791951   8.1424937
  23.2356378 150.6279486   7.5970400  30.6580640 147.5653606   7.9168196
  30.1892632 148.2155275   8.4949817  31.4758485 148.0806132   7.7338965
  28.9927742 153.1658910   2.5001418  28.2518225 152.6430808   2.1707746
  29.6632107 152.4629843   2.6637244  30.8100347 159.5649851   3.6448191
  30.9184447 160.5306618   3.6435608  31.7096853 159.2864318   3.3540256
  18.5230547 162.4209155   3.8414291  19.3139944 161.8764115   4.0164832
  18.9359437 163.2016957   3.4095930  17.4547427 161.2597691  12.7302578
  18.3896653 161.1720782  12.9774935  17.0321043 161.3629051  13.6018782
  26.2493872 157.4592816  12.8685466  25.6550554 157.6867559  12.1364989
  25.8524428 156.6199786  13.1801683  27.4910121 161.1674550  10.7497428
  28.4418505 161.1398192  11.0151004  27.1894238 161.8918341  11.3461409
  15.2890582 154.3144393  11.0609707  15.8468640 153.6049321  11.4647827
  14.7179373 154.5243870  11.8371486  22.0114562 155.5635381  10.6694720
  21.2849239 156.2271855  10.6375686  21.9671237 155.2363686   9.7372166
  29.1206399 157.0155208  11.0003555  29.9727064 157.3196528  10.6247967
  28.5054948 157.6307727  10.5326899  16.8515737 152.2953878  11.8978214
  16.9726565 152.1011532  12.8584786  17.7902375 152.4901523  11.6641202
  18.9751426 150.5125232  10.2837971  18.4652398 149.7426901   9.9645148
  19.3616427 150.8397664   9.4468939  27.6867138 154.6679780  10.3293852
  28.2357843 155.4203316  10.6476519  26.7959017 154.9871430  10.5719713
  28.7266408 152.4085182  11.3956358  29.4673468 152.3096161  10.7581623
  28.3590405 153.2685634  11.0830513  19.5275288 147.0911971  10.2773320
  19.5503872 146.5694942   9.4323928  18.7151501 147.6281058  10.0842489
  22.4356389 146.5420785   7.2667275  22.0779444 146.5675178   6.3414929
  21.6553258 146.1962635   7.7357459  22.1736957 154.9720251   8.0410445
  22.9586901 155.2773500   7.5662904  21.4655257 155.1678669   7.3925006
  24.8823651 152.5682559   9.2184548  25.2811495 152.1239058  10.0079409
  25.7060564 152.7647725   8.7153549  27.1453958 153.3235617   7.8769524
  27.1828900 154.0611505   7.2201082  27.5312608 153.7888271   8.6558518
  20.6789848 161.2581156   9.1996570  19.7630224 161.5320267   9.0146070
  20.8644618 160.7154021   8.3955441  22.0421831 149.1748740  10.2569333
  22.5575792 148.8350102  11.0308044  21.2286886 148.6450450  10.3537698
  27.2096621 148.8726694  11.0890141  26.6399012 148.0860225  10.9214249
  27.9115611 148.4410413  11.6329855  23.4059741 162.2415105   9.3348317
  23.3439934 163.1183052   9.7658947  22.4660784 161.9791530   9.3144236
  14.7112531 159.1041102   3.0150929  15.4039530 159.4594891   2.4355030
  14.8694089 159.6577692   3.8241461  15.0701256 160.9394225   4.9422476
  14.7599361 161.1922537   5.8399166  15.3921795 161.8157288   4.6294506
  31.5552520 160.2484157   8.8838677  30.6563956 160.4629033   8.5337634
  31.4096872 159.3078971   9.1309718  33.0159264 155.7054956   2.9027478
  32.8541411 155.3408743   2.0238942  33.1942581 156.6408253   2.7091609
  29.0775280 156.9125091   7.8667602  28.6032749 157.5564941   8.4374239
  29.4807959 157.5481016   7.2166836  16.1819391 153.3169131   6.0819414
  16.1998243 153.2695977   7.0723214  15.9957347 152.3828588   5.8783414
  30.8805193 152.3401584   9.5797085  30.9919329 151.9538631   8.6816674
  30.8889509 153.3007954   9.3393592  15.5357640 150.5378769  10.0784957
  14.6852310 150.3241019  10.5274964  16.0093494 150.9621228  10.8358456
  29.1998248 147.3440667  12.2173382  30.1530797 147.3928819  12.4253057
  29.2197642 146.6025966  11.5575641  30.7590689 151.1279369   2.9983183
  31.1611803 150.3673146   2.5360766  31.5787952 151.4931764   3.4293750
  30.9706899 151.3262348   6.9936335  29.9988291 151.1780379   6.9146575
  31.0346835 152.1995744   6.5320920  16.0080939 144.7300417   4.3524429
  16.9055955 144.3859352   4.1291843  16.1514252 144.9783103   5.2897036
  30.1197916 144.9473486   7.9466770  30.4662206 145.8684350   7.8523489
  30.0467765 144.7139930   6.9851656  15.8433151 145.3096327   7.0848816
  15.8003733 145.6390304   8.0129903  15.2165293 144.5470191   7.1634291
  17.3805681 158.0260083  11.1757610  17.4514610 157.7431496  12.1306666
  17.1729465 158.9695114  11.3098625  21.2118949 159.7656934   7.0016252
  20.9855766 160.0984089   6.1075563  22.1831796 159.6453044   6.8988271
  23.6192657 145.7909515  10.8585687  23.4237546 146.6406510  11.3262529
  24.5767188 145.9637168  10.6541886  26.2544385 146.3205537  10.6043305
  26.8117266 146.3228458   9.7966959  26.7485141 145.6796434  11.1595903
  32.7360656 162.1101033   7.1900871  31.8916687 162.4041586   6.7972252
  32.3999639 161.4831676   7.8715070  16.8138426 144.2950103  10.7952922
  17.0447410 143.6965771  10.0383669  17.0092601 143.6596536  11.5334943
  17.2682811 161.0713840   9.0366368  16.4805595 160.7194649   9.5214110
  17.2964195 160.4025389   8.3064260  26.8521552 144.4617248   7.1055195
  26.0976052 144.7184553   6.5298543  26.4749487 143.6540183   7.5212400
  27.6389146 146.7040467   8.2591426  27.4116528 145.8581314   7.7854665
  28.6109579 146.6747568   8.1741324  30.0105292 162.8915259   5.4999799
  29.7976217 163.5626391   4.8098586  29.3308346 162.2090830   5.2619121
  17.1074687 158.9586353   7.3348265  16.2559261 158.4859647   7.2496225
  17.4259951 158.9147427   6.4020352  20.7866919 160.6534679   4.3642284
  21.0251772 159.8062881   3.9475567  21.6670503 161.0902059   4.4060000
  23.3987896 161.5377730   4.8047685  24.1806466 161.5028892   4.2320933
  23.6574180 160.8907450   5.5034613  24.5513382 145.3528803   5.8777118
  23.8875892 145.7554291   6.4826450  23.9993461 144.6745897   5.4432283
  29.4951666 145.9564531   3.4563803  30.4833281 145.8715442   3.3379971
  29.4408121 146.9270056   3.5724745  27.1674358 144.3809012   3.2107878
  27.9351413 144.9909901   3.2650121  26.7202701 144.7033504   2.4209812
  23.0404435 162.4985408  12.5675700  23.8524651 161.9860387  12.4327165
  23.2592607 163.3194122  12.0698537  20.2624094 145.2956206  12.1637324
  19.9776906 145.8542764  11.4090379  20.8786717 144.6894439  11.7279313
  27.3222644 144.6090894  12.5178686  27.0348942 144.9182541  13.4092090
  28.2889988 144.7200058  12.6082046  30.0937057 161.5663922  11.8200229
  30.8837333 160.9970017  11.9368884  30.2229244 162.1718476  12.5961111
  26.0945168 133.6684291 189.6062966  26.0218579 132.6910102 189.5056958
  25.6627822 133.9395417 188.7532677  24.7721730 135.6939444 190.9038710
  24.0559792 135.0977149 191.1834735  25.3565409 135.0465885 190.4388943
  28.1334667 140.2247470 189.9681134  27.7217048 139.3553062 190.1754182
  29.0326674 140.0877569 190.3228012  18.2636951 139.9099653 192.1859439
  19.1049754 139.4268471 192.0615916  18.5872722 140.8280770 192.2036542
  16.8445167 131.0588748 185.9581840  15.8573855 131.1246606 185.8934965
  17.0175686 130.7627123 185.0224005  14.2582603 132.5834937 191.1755527
  15.1007572 132.1867401 191.4802177  14.5972184 133.2028899 190.4901641
  24.4042489 142.0438996 189.6620218  23.7637962 142.4967049 189.0734345
  25.0494440 142.7512362 189.8181835  23.3130769 137.9293283 191.6317421
  23.7892204 137.1042147 191.3885176  24.0423602 138.5678792 191.6181681
  24.5081266 130.5424666 191.3749658  25.1569158 129.9896875 191.8257913
  24.9838254 130.7559849 190.5398687  18.8822832 129.6477951 187.0819572
  19.1324907 130.3366800 187.7291072  18.0746786 130.0733806 186.6993233
  28.8082927 128.6021687 188.1688286  29.4543145 127.9660548 188.5834864
  28.8496594 129.3159617 188.8301505  16.4053868 131.1899266 192.2857114
  17.1678122 131.5309876 192.7775153  16.1739044 130.3980915 192.7956810
  21.0102466 132.9332463 191.4121729  21.0628635 132.8775213 192.3761569
  21.2595139 132.0120059 191.1630543  25.5701717 137.2393317 187.1502256
  25.2006003 137.6163473 186.3165473  25.3413549 137.9622438 187.7700135
  29.1488845 130.2131036 191.3852786  28.2285232 130.5050205 191.4526542
  29.5629533 131.0147037 190.9827111  14.8036263 137.3945008 184.9214849
  14.5630722 137.9873100 184.1776020  14.9770743 138.0748185 185.6189698
  31.9075691 129.7024680 191.8081253  30.9443103 129.8036932 191.9291317
  32.2213608 130.6065274 191.9748400  22.2988458 126.3841386 189.8053894
  22.5388254 125.6827208 189.1552991  21.3295292 126.3979013 189.6888404
  27.6181086 142.2328144 191.8413933  27.6990062 141.4566897 191.2509743
  27.0932790 142.8350895 191.2818351  29.4125220 138.6503079 187.0478913
  29.2481131 137.7260037 187.3702137  28.9101615 139.1481423 187.7156917
  24.8520877 134.6754873 187.4263098  23.8849985 134.8308459 187.3200169
  25.1676692 135.6055890 187.2740138  24.5538371 130.1247737 183.8224789
  23.7144088 130.5464421 184.1315618  25.1681511 130.8698223 183.9008475
  28.6713461 136.1511590 187.6108742  27.7807668 136.0463494 187.2340824
  28.6423052 135.4958130 188.3419848  20.3138891 134.6356396 189.3874693
  19.8840859 133.8857459 188.9108841  20.6433814 134.1268542 190.1760171
  20.8760906 139.1416823 191.3591749  20.5110880 138.4279885 190.7879127
  21.7658266 138.7469988 191.5466588  27.1638842 135.3617781 184.3333935
  27.7086078 134.5728352 184.1480072  27.8696401 136.0424284 184.4188421
  24.7476272 139.7896075 188.2135313  25.5924510 140.1055302 187.8420256
  24.5806520 140.5151437 188.8691317  30.3674556 125.7426906 182.7690505
  30.2915359 125.8349320 183.7504142  31.0817394 126.4116438 182.6116967
  16.9743850 133.5524506 187.2444181  17.0619479 134.2590871 186.5679906
  16.9651374 132.7592003 186.6654202  15.4687206 138.5627053 189.1911886
  15.2414595 138.7946036 188.2565850  16.4289171 138.4477313 189.1101041
  27.5319941 143.2201632 185.6408833  27.4619267 142.7712251 186.5199329
  27.5497927 142.4171039 185.0625546  20.2419014 142.4218029 187.0630139
  19.9958554 141.5253857 187.3593119  19.4741692 142.9396692 187.3850027
  27.2496918 141.0205683 183.9159271  26.4634312 140.6415225 183.4763097
  27.9382312 140.3975961 183.5995528  27.2927215 142.0960562 188.1503071
  27.6333805 141.3848931 188.7448451  27.3660761 142.8622047 188.7548444
  19.5253169 127.1180715 190.6233459  19.2101101 127.9875942 190.3390390
  20.1549939 127.3684622 191.3364902  22.6509868 126.6801847 185.4198015
  21.8676795 126.6282864 185.9964708  22.9282785 125.7402914 185.3972915
  21.5835130 127.8274525 192.2178585  21.7444929 128.7478208 191.9400707
  22.1451533 127.3343408 191.5927236  19.1149169 132.2075286 188.5093573
  18.5992836 131.6443161 189.1440440  18.3651190 132.6990972 188.1012226
  26.1656040 132.1710814 186.7657484  25.7342188 133.0358900 186.6340283
  26.6779837 132.0978218 185.9264571  25.9285743 130.9367190 189.0984173
  25.9894781 131.3453012 188.1876787  25.9006312 129.9876221 188.8154268
  14.2352604 127.3797427 190.6551366  13.9227432 127.9928379 191.3515369
  14.8621067 126.8277768 191.1898889  14.6969671 131.1614181 181.9382489
  14.5160447 131.9965072 182.4158946  13.9192042 131.1261847 181.3417917
  21.8828273 130.3488004 191.0272068  21.9199483 129.9147313 190.1418056
  22.8561687 130.4671162 191.1802616  17.5054972 130.5539843 189.8550697
  17.0647803 130.7685680 190.7029525  16.8217289 129.9661121 189.4540725
  22.2564460 131.2101112 184.7130959  22.0791969 131.3105709 185.6798058
  21.8660806 132.0467452 184.3852915  21.2274433 133.5193818 183.4529334
  20.6855329 132.9978918 182.8148319  21.9690870 133.7848237 182.8605859
  15.5758154 128.8924464 188.9170153  15.1369509 128.2533355 189.5343710
  15.8065610 128.2914754 188.1878239  19.0234892 137.5759552 186.1328997
  18.2728229 136.9377279 186.0695759  19.7314496 137.0108236 185.7324759
  29.8649561 136.5518342 190.9721969  30.8235671 136.6207013 190.7521643
  29.6457127 135.7087779 190.5346944  25.0524034 128.0539787 185.6040478
  24.1597475 127.6326691 185.5701258  24.8895116 128.8066047 184.9833784
  27.6759367 131.8518783 184.5172321  28.4077154 132.4258849 184.2022716
  27.9544898 130.9891064 184.1543842  19.4779705 137.2501573 189.8861614
  19.8486187 136.3716220 189.6261059  18.6829002 136.9654561 190.3654928
  24.1881077 138.3373288 185.0697652  24.2120450 139.1685062 184.5487891
  23.3555397 138.4590188 185.5627079  29.5095197 133.7206593 183.6276386
  29.6458647 133.6791454 182.6662677  30.2776616 134.2440543 183.9144044
  31.4214124 140.4159750 186.3658817  30.7358320 139.7522625 186.6156233
  30.9936136 140.7818501 185.5503345  26.8854499 137.7474133 190.2099634
  27.6320445 137.1262816 190.1992424  26.1308516 137.1447238 190.3333423
  22.4282444 138.3582101 187.6671494  23.1806706 138.9433817 187.9010499
  21.6731974 138.9502220 187.8503151  14.5562184 133.5033879 183.4163347
  15.5363778 133.5173977 183.5194805  14.4118938 134.3766436 183.0045343
  22.1933766 135.6648253 187.3512871  22.2969277 136.6271589 187.5433383
  21.6159199 135.3982670 188.0910743  18.0861136 125.4483341 187.6384880
  17.5059240 125.0073576 188.2945458  17.4116851 125.7859894 187.0147826
  29.3145483 139.2996763 182.8500662  29.1642058 138.4850890 183.3883417
  28.9816288 138.9844957 181.9822416  15.5853234 143.4277944 183.7686922
  15.7286116 144.1359614 183.0977965  15.5374658 144.0030026 184.5758905
  29.1875471 137.1926478 184.6274145  29.2135292 137.7233587 185.4544039
  29.9901339 136.6366087 184.7640445  21.3547533 140.3451844 184.3076406
  21.1065987 141.1284324 183.7636593  20.4558402 140.0485761 184.5761258
  17.0426020 135.7719800 185.4047015  16.2286479 136.2678181 185.1684909
  17.4607393 135.6978956 184.5187219  30.0807368 129.2314125 185.8607134
  29.4271517 129.2180047 185.1219416  29.4920814 128.9760518 186.6068926
  23.8872773 140.7115778 183.6153512  23.9291282 140.3813836 182.6911716
  22.9405001 140.4991786 183.8184931  21.5473874 131.3444123 187.3196923
  20.8057560 131.6755113 187.8578495  21.8331260 130.5696883 187.8431166
  26.0649605 128.3375849 188.2517603  25.7106022 128.2127733 187.3442107
  27.0277027 128.3288952 188.0652031  22.7199166 143.2166917 187.8554196
  23.1984676 143.0507679 187.0041217  21.8301116 142.8705792 187.5915933
  19.8515718 129.1840532 184.5263531  20.7768704 129.4626454 184.3896822
  19.7010583 129.4914453 185.4434384  28.7525169 134.3665632 189.6556828
  27.8307654 134.0453952 189.7635319  29.2512340 133.5671137 189.9303284
  18.6852516 136.0168799 183.1024977  19.4898373 135.8626388 183.6432508
  18.9644862 135.5856922 182.2603597  17.2693769 133.1066469 183.5156603
  17.1893860 132.1199559 183.5262833  18.2442839 133.1859909 183.4761080
  30.8932974 141.2916513 190.7037884  30.8240522 141.9245104 191.4494737
  31.8652527 141.2044000 190.6305909  18.1892877 143.5805000 190.7410719
  18.8979568 142.9342236 190.9551436  18.7379209 144.3986190 190.6518378
  15.1128103 139.4124866 186.6591260  14.2125026 139.8217780 186.5827100
  15.6559082 140.1678254 186.3357653  20.9071482 142.4346963 182.6558521
  21.6615715 143.0102830 182.3538902  20.8783568 141.8340593 181.8621819
  30.3355045 141.6169746 184.2450415  29.9186250 141.0010454 183.6132486
  30.3369880 142.4438190 183.7386793  22.2302555 137.6840332 182.2240095
  22.1241595 137.0382992 182.9363829  22.1644410 137.1078693 181.4314781
  25.0255217 136.5086208 183.1639660  24.7182442 137.1016387 183.8859891
  25.7790928 136.0661118 183.6300141  20.7402022 135.6968651 184.9914448
  21.3478462 135.6309715 185.7669635  20.9716231 134.8430701 184.5453234
  23.5100333 134.4560067 182.1549698  24.2593868 133.9174670 181.8490405
  23.9917923 135.2546926 182.4799974  19.5359744 131.9798061 181.9225707
  19.3192800 131.0195878 181.9819704  19.4481922 132.0922988 180.9438015
  26.9691465 126.6971584 184.1686598  27.1589663 125.8832131 184.6915854
  26.2596120 127.0888839 184.7282878  18.8424033 129.3152528 181.8111696
  19.1516412 128.8199107 181.0270004  19.3988455 128.9176847 182.5095459
  21.9483236 127.8095077 182.9949101  21.3220776 127.1852786 182.5777427
  22.1485235 127.3388049 183.8305156  23.8718705 142.9091251 185.4208798
  24.8428944 142.9985500 185.4221266  23.7748938 142.1345403 184.8169844
  17.7239420 138.5623630 182.6383141  18.1211088 139.0630615 183.3817438
  18.0746790 137.6629884 182.8290729  14.9624245 141.0432863 190.2790723
  15.0610862 140.1187811 189.9511540  15.6456890 141.0565186 190.9709042
  19.8305293 139.3610003 188.0366547  19.6782178 138.7797933 188.8147034
  19.5530196 138.7402150 187.3205170  32.1827576 138.9324694 182.7982786
  31.2126795 139.0741331 182.8449951  32.4618347 139.8096014 182.4556383
  31.4742422 135.7000878 184.9123842  32.2770914 136.2666181 185.0440216
  31.5374651 135.1623397 185.7405664  14.9186446 134.2479559 189.0336958
  14.2192448 134.2818622 188.3433170  15.6990196 134.0459345 188.4675164
  32.4677235 136.5329539 190.1548107  33.0200052 135.7804505 189.8660008
  33.0391104 137.2864097 189.9040840  32.6054542 136.1443528 182.3155320
  32.6055371 137.1285143 182.2860498  32.0504556 136.0055745 183.1117841
  28.3172217 129.1134032 183.7690455  28.5838373 128.9691286 182.8306226
  27.7566821 128.3119302 183.8966316  31.4867749 134.2924079 187.2873223
  31.2090142 133.3511613 187.2000474  30.7170624 134.6633070 187.7517707
  14.2584908 131.4511727 185.2863954  13.4947660 131.6521220 185.8703908
  14.2248070 132.2288953 184.6852038  30.4733240 132.3107394 190.3162991
  30.9624377 131.7721791 189.6456238  31.2605811 132.6688180 190.8036065
  16.9079245 130.4343959 183.3706525  17.5211982 129.9404432 182.7775027
  16.1166076 130.4833758 182.7851234  16.2262753 126.8777621 182.2891815
  16.9828133 127.0891861 182.8903851  16.7138180 126.7098579 181.4591826
  30.9677208 131.6021697 187.0511624  31.4150250 131.0874054 187.7724065
  30.5238167 130.8551497 186.5869814  16.1133248 126.0842373 192.0822028
  16.8190019 125.6034161 191.5820572  16.1467396 125.6101474 192.9258566
  32.0449449 130.3386586 189.1135810  31.9812766 129.9506844 190.0181624
  32.9220109 129.9587161 188.8526796  32.3310523 127.6070312 182.5388467
  33.2694421 127.4153719 182.3012228  32.4796253 128.0577362 183.4034233
  32.6872386 128.6952366 185.0521870  31.7623000 128.7821876 185.3825504
  32.9409153 129.6478125 185.0437692  30.1186857 143.3158108 189.0822658
  30.7530942 143.0956980 188.3589181  30.2584797 142.5296539 189.6603898
  30.0217636 143.3670839 192.3434972  29.7067058 144.2839828 192.2682342
  29.1599252 142.8863880 192.3341255  20.2818244 141.8207697 191.5206549
  20.5199442 140.8797997 191.3267908  21.1472994 142.1582602 191.8031891
  28.6925528 127.1608002 191.4334583  29.3849777 127.1004623 190.7294754
  28.8148323 128.0877832 191.7068892  30.5241114 127.0899931 189.4937488
  30.4329327 126.1156994 189.2986355  31.4640553 127.0915090 189.7928226
  15.5924651 142.6897163 188.0825453  15.3629085 142.2098704 188.9101823
  14.6897864 142.9524073 187.7896030  15.9361893 126.7749103 185.7655768
  16.6970889 127.0537375 185.2075011  15.2719537 127.4447946 185.5026948
  22.0686635 128.9725675 188.6847978  21.4350356 128.4037243 188.1732843
  22.6910875 128.2679402 188.9742241  26.7419349 125.4817178 190.1174153
  27.4186048 125.9673674 190.6414524  26.3386931 126.2192981 189.6261926
  30.0634945 125.8421224 185.4629975  29.9959914 126.6741789 185.9498297
  29.2110227 125.4135196 185.6805081  16.6125805 141.5447188 185.8410473
  16.2858125 142.1632377 185.1599173  16.3790221 142.0479801 186.6583875
  18.1282302 127.1631720 184.1942711  18.7737851 126.4181782 184.3298404
  18.7574660 127.9181762 184.3300661  20.2706154 127.3088434 187.4616413
  19.5855858 126.6084849 187.5387522  19.6934731 128.0797540 187.2524797
  31.8222918 142.9694462 187.0718761  31.6803806 142.0313899 186.8008601
  31.3977937 143.4312357 186.3215518  19.8007958 143.9125596 184.6552860
  20.1971770 143.3888614 183.9212367  20.0585849 143.3556185 185.4189916
  18.6879380 139.9484077 184.8392091  18.0181436 140.4907667 185.3054008
  18.7290318 139.1661058 185.4302428  26.3261182 133.6899372 170.7019347
  26.1841271 132.7200262 170.6577180  25.7273104 133.9769475 169.9711585
  24.5029909 135.6449138 172.6440827  23.8934829 135.1136077 173.2052924
  25.2054118 134.9744154 172.4956963  18.2208595 136.1341896 173.4909401
  17.5408884 135.6230455 173.9791360  18.9135830 136.2086183 174.1765034
  28.1046342 140.2241331 171.3624526  27.6336175 139.3531916 171.3985512
  28.9896843 139.9492074 171.6623793  18.6037227 140.0242744 173.9858379
  19.2663079 139.3798436 173.6408486  18.9920695 140.8552687 173.6499456
  16.8679235 131.0725456 167.1914969  15.8801925 131.1251766 167.1280792
  17.0442902 130.7718354 166.2587012  14.3846291 132.8429049 172.5573466
  15.1531096 132.2835577 172.7953264  14.7520497 133.3464281 171.8037980
  24.3965568 142.2743792 171.2742594  23.8428272 142.5394348 170.5058848
  25.1796233 142.8375282 171.1325272  23.3568914 138.0671656 173.0885263
  23.7296994 137.1926191 172.8109068  24.1330026 138.4103187 173.5876610
  15.8656475 129.1710038 175.1155069  15.7700344 128.2272387 175.3782371
  15.1647386 129.5728675 175.6766591  24.6711900 130.9212573 172.6463215
  25.1608172 130.1593755 173.0476240  25.1248384 130.9446760 171.7667794
  18.8723045 129.6139246 168.3468963  19.0688940 130.2303306 169.0802022
  18.0978173 130.0830933 167.9478149  28.8112102 128.7100752 169.5546567
  29.4903550 128.0640706 169.8960303  28.7971406 129.3229781 170.3188640
  16.5031724 131.2804074 173.4931662  17.3692392 131.4740331 173.9301429
  16.2284812 130.5020840 174.0364904  20.7934692 132.6983204 172.9053589
  21.5627237 133.1471181 173.3130730  21.2101805 131.8412968 172.6515261
  32.7752227 130.6170044 176.5495505  32.1602926 131.3545035 176.3118809
  33.2745847 131.0427736 177.2726715  19.3131822 127.0468095 176.8815116
  19.1134999 127.7386216 176.1977783  18.5899239 126.4232508 176.7020073
  25.5945675 137.2657807 168.4155035  25.2314641 137.5717187 167.5520357
  25.3299263 138.0200257 168.9809035  20.3915108 136.8961783 175.1437918
  20.0265013 137.5530845 175.7871240  20.5834697 137.5062877 174.3935782
  28.9943674 130.0191055 172.4258055  28.1150360 130.1762464 172.8085044
  29.3004202 130.9360112 172.2716291  18.5943794 128.9535684 175.1563162
  18.8522885 129.8872704 175.0025919  17.6170345 129.0379576 175.1245897
  19.5750503 138.9759336 176.7123370  20.1660079 139.7017774 176.4011995
  18.7012370 139.3996958 176.5614088  14.8026030 137.4182567 166.1750117
  14.5852967 138.0187337 165.4320157  14.9935904 138.0869604 166.8771545
  29.9055496 139.9164825 174.8551183  29.6924290 140.7129452 175.3861685
  30.2976434 140.3273888 174.0622149  31.7581601 129.5750917 173.0356848
  30.7827335 129.6220937 173.0549315  31.9966109 130.1721022 173.7607113
  22.2656411 126.4033759 171.0542718  22.4972932 125.6674855 170.4487858
  21.3089693 126.4804054 170.8870681  27.9578243 142.2916799 173.2584045
  28.0606665 141.5431844 172.6363706  27.3985483 142.8911075 172.7313319
  29.4229765 138.6055598 168.2851155  29.2139236 137.6910138 168.6160663
  28.8170234 139.1206414 168.8439927  27.6758694 136.7606886 174.9460830
  28.3173374 136.5695732 174.2290905  28.2669467 137.2321267 175.5786539
  24.8819316 134.6271088 168.5802570  23.9091428 134.7510303 168.5297399
  25.1685163 135.5641323 168.4533394  24.5446879 130.1847133 165.0016069
  23.7042210 130.5891381 165.3294097  25.1665514 130.9108939 165.1628022
  31.0228973 135.1142105 175.0424995  30.5089062 135.4498835 174.2666370
  31.8581177 135.6265995 174.9001405  28.5341968 136.2231526 169.0171664
  27.7557395 135.8986626 168.5344821  28.6383300 135.5215394 169.6981743
  28.2205773 132.1007788 176.2113249  27.7195217 132.9417747 176.2844207
  27.4778028 131.4706790 176.0733612  20.3205748 134.5789113 170.6699725
  19.9373174 133.8067572 170.1901413  20.5429613 134.1336408 171.5192703
  20.7240128 138.5935027 173.0139162  20.4164752 138.0735790 172.2406375
  21.6979499 138.4175140 172.9544962  18.9270485 131.6998757 174.7213967
  19.5476386 132.0831644 174.0556282  19.3129833 132.0986409 175.5388200
  29.1318909 141.8571927 176.6405460  28.8338581 142.7605475 176.4265964
  28.3503307 141.5043671 177.1039277  19.9949267 138.7090640 179.3554803
  19.0588896 138.7112094 179.6489960  19.8608520 138.7107074 178.3769123
  27.1306640 135.3530640 165.4937154  27.6393040 134.5327451 165.3540122
  27.8639758 136.0018125 165.5830056  18.5793133 135.2193820 178.0850152
  18.1304402 136.0889082 178.0209202  17.8348844 134.6305016 177.8315881
  24.7584129 139.8235169 169.6099579  25.4657224 140.3478025 169.1905872
  24.6472924 140.3141837 170.4495129  20.9804652 140.9930911 180.4077884
  20.9094840 141.5386869 179.5889949  20.6217989 140.1397329 180.0604807
  30.3730618 125.7452357 164.0136781  30.2936937 125.8522386 164.9937417
  31.0844713 126.4155588 163.8490248  16.9586810 133.5429753 168.5048316
  17.0821160 134.2368683 167.8230019  16.9806908 132.7386003 167.9414747
  32.6539854 141.6671287 181.8058780  33.1902545 142.1839935 182.4343700
  33.2503637 141.6425604 181.0293334  14.4181505 136.6883604 174.6362717
  14.3757921 136.7849793 173.6546581  15.1585918 136.0371399 174.6978048
  15.6078076 138.5201421 170.5192275  15.4305491 138.7738722 169.5827603
  16.5537905 138.3069971 170.4701384  31.6636153 138.6900650 178.6260784
  32.2725112 138.6627672 177.8439201  31.7140087 137.7493188 178.8926054
  25.6752910 142.3735433 177.4008109  26.1747301 142.3414176 178.2428543
  24.8266214 142.7662141 177.7319601  27.4706233 143.2159474 166.9118194
  27.3859248 142.7540792 167.7761175  27.5333959 142.4293996 166.3158052
  20.2512380 142.4851946 168.3582945  19.9531328 141.5887921 168.5924867
  19.4691536 143.0160174 168.6215967  27.2539630 141.0129184 165.1737523
  26.4669629 140.6329541 164.7379395  27.9444568 140.3966994 164.8487912
  27.1176733 142.0448689 169.5417506  27.5043658 141.3683318 170.1475845
  27.2227404 142.8420131 170.1052288  31.6425768 131.3927653 179.9203521
  31.4462872 132.2874364 179.5293501  30.8550241 130.9138160 179.5724915
  14.8681120 138.4932414 176.6951450  14.6675608 137.8824449 175.9481729
  15.5150880 137.9388815 177.1913463  19.5257413 127.2861252 171.9874685
  19.1328507 128.1504230 171.7911729  20.1689121 127.5265978 172.6884372
  23.6017669 130.0889676 177.0227669  23.0654271 130.1510169 177.8463416
  23.2227139 129.2561119 176.6498525  29.3165359 130.6973452 178.3432382
  28.5150969 130.5631194 178.8961816  28.9314315 131.2501903 177.6252623
  26.1030713 132.5990831 180.3009503  26.3346246 131.6388687 180.2488470
  27.0013358 132.9573986 180.4986929  22.6208449 126.6900882 166.6515176
  21.8527670 126.6881571 167.2504338  22.8756445 125.7451139 166.6679960
  21.7971890 127.8761044 173.4318688  21.9178449 128.7884591 173.0886141
  22.1886107 127.3587046 172.6955048  19.1099665 132.2062959 169.7907837
  18.6231339 131.6229817 170.4294764  18.3419719 132.6994276 169.4217879
  25.9672568 132.0389197 167.8301484  25.6310740 132.9536935 167.8218145
  26.5747395 132.0594030 167.0565791  21.5720567 133.1762303 179.7733300
  21.6843073 132.2270341 179.5632999  22.4912548 133.4640739 179.8650093
  25.8698233 130.9316116 170.2425856  25.8874923 131.2978476 169.3156074
  25.8855872 129.9699630 170.0127613  17.2748163 129.6746619 178.6579013
  16.6235528 130.4086556 178.7220360  16.6512343 128.9116055 178.5982841
  23.3126220 129.3219662 181.3480838  22.7673209 128.7818315 181.9908599
  23.9553988 129.6914693 181.9973162  14.2681892 127.2622670 171.8872763
  13.9673225 127.8905093 172.5725662  14.8531937 126.6797091 172.4297074
  14.7043759 131.1719930 163.1496764  14.5160628 131.9968572 163.6411328
  13.9197441 131.1311373 162.5628420  25.5002965 133.2091436 173.9176994
  24.9571035 133.1965588 174.7137436  25.1839239 132.4089141 173.4494197
  22.0632280 130.3555780 172.2734789  22.1376289 129.9932139 171.3613237
  23.0076372 130.6021109 172.4286583  17.5286892 130.5046935 171.1040193
  17.1297741 130.7933238 171.9554683  16.7896980 129.9599907 170.7499697
  22.2214774 131.2007552 165.9179295  22.0608502 131.3007339 166.8885225
  21.8503052 132.0506876 165.6020301  26.0235806 128.9227718 173.8168932
  26.1586606 129.3029981 174.7134084  25.6601919 128.0447944 174.0530981
  21.2314513 133.5312739 164.6671270  20.6894253 132.9980789 164.0387602
  21.9768846 133.7797254 164.0738033  29.5477157 126.4443458 179.5151349
  29.7853942 125.5401867 179.8227855  29.7310576 126.3316534 178.5491556
  16.5832697 137.2494702 178.4042959  16.1222353 136.6433763 179.0344112
  16.8639369 137.9518389 179.0379296  22.5385278 134.3086909 174.3868879
  22.6847600 133.7525573 175.1906019  21.8296692 134.8913279 174.7043257
  15.4954187 128.9167112 170.1520457  15.1065213 128.2419011 170.7616986
  15.7595693 128.3466701 169.4106024  20.1402629 132.8990089 176.9387944
  20.0194681 133.7723072 177.3633462  21.1206623 132.8292876 176.9616973
  19.0112036 137.5753561 167.3792961  18.2669253 136.9287980 167.3286028
  19.7216378 137.0155982 166.9774502  29.7662267 136.2256071 172.9577971
  30.5728602 136.5458682 172.5118704  29.3967485 135.6445569 172.2525346
  25.0572809 128.0246735 166.7879755  24.1595377 127.6154955 166.7774579
  24.8829103 128.8023870 166.2072598  24.7677524 136.3978692 179.2503173
  24.7152803 135.5011003 178.8465618  23.8403884 136.4801261 179.5746284
  27.6717371 131.8967571 165.7163418  28.4292048 132.4571994 165.4411297
  27.9582309 131.0267670 165.3783847  19.2552438 137.0827900 171.1721600
  19.5853285 136.2072657 170.8487849  18.7525802 136.7585168 171.9662699
  24.1829108 138.3034389 166.2975097  24.1690665 139.1449110 165.7941212
  23.3782540 138.4075479 166.8415406  16.0805511 134.0753122 177.5882178
  15.6119767 134.6161938 178.2599992  15.9601766 133.1817411 177.9830050
  19.4782255 134.7923786 180.6698407  19.2300005 135.0319176 179.7458757
  20.2713539 134.2340567 180.4709939  25.1990617 139.0903077 178.9273355
  25.0359162 138.1204429 178.9082736  24.4285809 139.3858017 179.4542153
  29.5504076 133.7341790 164.8901767  29.7068403 133.6977841 163.9325564
  30.3064128 134.2663306 165.1949894  30.6325716 136.0483235 177.5279377
  30.0946633 136.8495846 177.3214724  30.7584918 135.7057094 176.6104247
  31.4241759 140.4172020 167.6448981  30.7503567 139.7322346 167.8644113
  31.0087037 140.7891110 166.8262831  26.9297633 137.7820699 171.3772349
  27.1551149 137.1458287 170.6756595  26.2450280 137.2908197 171.8654882
  22.4620723 138.4012687 168.7836683  23.1711663 138.9761326 169.1382314
  21.6662320 138.8938806 169.0621288  14.5461560 133.5049306 164.6551688
  15.5278553 133.5026507 164.7553628  14.4174712 134.3763803 164.2351371
  22.1833971 135.6578740 168.5665269  22.3047173 136.6146202 168.7560869
  21.6599916 135.3831225 169.3420936  24.0562377 140.9195258 175.5094667
  24.6613164 141.3086290 176.1809405  24.5600287 140.1064726 175.2837099
  18.0857969 125.4241139 168.8738757  17.4662011 124.9822985 169.4928441
  17.4507855 125.7661242 168.2136168  25.6955156 138.7619518 174.4843609
  26.2057539 137.9478442 174.7108713  26.4111123 139.3144488 174.1247491
  29.3041276 139.2851240 164.0853190  29.1647227 138.4666100 164.6199014
  28.9726590 138.9696367 163.2165406  27.6526443 140.0278504 178.4614744
  27.5713091 140.8313897 179.0337606  26.7173774 139.6950573 178.5540026
  15.6071874 143.4545220 164.9818718  15.7748457 144.1592973 164.3076264
  15.5453878 144.0395597 165.7804348  15.5333452 127.5673946 178.6141727
  14.6757810 127.5275441 179.0691982  16.0199072 126.8530437 179.1009924
  29.1847898 137.1561418 165.8501537  29.2163012 137.6826817 166.6783249
  29.9944907 136.6069343 165.9722184  15.0908019 141.2124548 179.2912388
  15.1679443 140.2493801 179.1649723  14.2544946 141.3833220 178.7922326
  23.3667612 139.7611771 180.9766229  22.9743167 138.9824384 181.4515346
  22.5362160 140.2368328 180.7505588  21.3493294 140.3611975 165.5524552
  21.0997162 141.1304421 164.9899339  20.4506312 140.0460171 165.7986961
  17.0407434 135.7659499 166.6243886  16.2299997 136.2648827 166.3890725
  17.4629207 135.6934695 165.7411758  26.3047729 130.0635723 176.2904828
  26.6962330 129.2947699 176.7621029  25.4011198 130.0624178 176.6739506
  30.0564407 129.0983219 167.1436210  29.3810409 129.1586596 166.4296133
  29.4716755 128.9635102 167.9216950  23.8813822 140.6992768 164.8593572
  23.9161288 140.3759243 163.9337733  22.9321623 140.4993795 165.0648613
  21.5126218 131.3487157 168.5218572  20.7819386 131.6655153 169.0841534
  21.8518250 130.6015334 169.0546774  22.9552295 132.7587601 176.5706291
  23.5918389 133.1570255 177.2140207  23.2197934 131.8123976 176.6545131
  26.0475158 128.3099733 169.4676909  25.7493158 128.1777540 168.5452662
  27.0173745 128.3423902 169.3450010  22.7924216 143.0950568 169.1747124
  23.2434385 142.9835531 168.2991036  21.8812325 142.8186259 168.9027650
  19.8657414 129.1946763 165.7751143  20.7759156 129.5211103 165.6348458
  19.7073760 129.4922281 166.6947106  30.6781857 128.8373431 176.8415802
  30.1872751 129.4582404 177.4302888  31.5029962 129.3584808 176.7146910
  28.8662823 134.4898302 171.0586971  27.9383972 134.1436571 171.0876787
  29.3441179 133.6911473 171.3836045  18.6868914 136.0109894 164.3192065
  19.4892507 135.8663895 164.8665012  18.9746129 135.5758660 163.4821959
  17.2478572 133.1106517 164.7400616  17.1834166 132.1229537 164.7498375
  18.2212282 133.2073562 164.7472471  30.9681765 141.3679588 172.4904934
  31.3269110 142.0465061 173.0960116  31.7982153 141.1029217 172.0282968
  18.4281464 143.6798697 172.5426441  19.2145664 143.1354813 172.7294222
  18.8569327 144.5217945 172.2607324  15.1410137 139.4077339 167.9733483
  14.2497529 139.8318284 167.9117394  15.6952715 140.1504945 167.6423659
  17.5687002 142.5866174 181.7392147  18.5114934 142.4483044 181.9347213
  17.1803335 142.5478625 182.6307748  20.9193920 142.4291864 163.8751249
  21.6668012 143.0118727 163.5679081  20.8936251 141.8269800 163.0822290
  26.1388643 138.8023857 181.9605094  25.7168520 138.8874950 181.0916301
  25.8050702 137.9287326 182.2495372  27.5100294 142.4171485 179.7219918
  28.4581016 142.4028894 180.0044765  27.1859125 143.1229966 180.3292435
  30.3463056 141.6176378 165.5065634  29.9300949 141.0204055 164.8579616
  30.4046676 142.4438879 165.0019052  15.2796906 135.5194103 180.0058562
  15.8392075 134.7981120 180.3868916  14.7253925 135.7217008 180.7945967
  22.2292408 137.7016756 163.4572200  22.1343712 137.0696718 164.1836554
  22.1577442 137.1101879 162.6771343  22.0591301 136.8251067 179.6437830
  21.3153958 137.4683874 179.6164622  22.0272799 136.5080500 178.7064892
  25.0005790 136.5111445 164.3536279  24.6977849 137.0949427 165.0856636
  25.7600113 136.0663385 164.8102091  29.1201935 138.3553281 179.9797838
  29.9954069 138.5627054 179.5911090  28.5556071 138.9759453 179.4628680
  16.8112848 133.4758724 180.8369537  16.9702843 133.3313139 181.7998861
  17.7447943 133.5094077 180.5281525  20.7383183 135.7053600 166.2073553
  21.3320946 135.6304486 166.9939641  20.9739512 134.8523573 165.7612216
  18.8752384 131.8594758 179.2447715  18.4414067 131.0278839 178.9679522
  19.3476993 132.1005889 178.4215163  23.5217376 134.4300239 163.3321689
  24.2871366 133.8808852 163.0897744  23.9861167 135.2390137 163.6573957
  27.7356127 135.9032441 179.3198119  28.2555455 136.6767037 179.6237200
  26.8317624 136.1873070 179.5500102  28.7136848 133.5826318 180.3724422
  29.4336783 133.4031674 179.7303990  28.4160626 134.4622217 180.0419494
  19.5834822 128.3709158 179.2228712  19.6189303 127.8263256 178.3931450
  18.7486302 128.8694641 179.0239827  22.4350383 127.7870478 176.0431682
  22.0993002 127.8290770 175.1129051  21.6588384 127.3999306 176.4853509
  22.2197666 136.2199594 177.0308375  23.0274311 136.3574485 176.5182928
  21.5283932 136.4091872 176.3626977  24.8672952 133.8197041 178.2174294
  25.2883966 133.3535960 178.9833460  25.6791357 134.0094665 177.6880085
  27.0970339 134.6210297 176.8505028  27.1974451 135.2799407 176.1312388
  27.5377704 135.0982639 177.5864829  19.5509864 131.9773307 163.1487943
  19.3303079 131.0188853 163.2153730  19.4505818 132.0874665 162.1714453
  20.7404337 142.4700847 178.1317370  19.8442975 142.7760345 177.9130920
  20.9381994 141.9209739 177.3337686  21.9453461 130.3640210 179.2526858
  22.4795268 130.0468283 180.0228770  21.1876261 129.7494599 179.3136681
  27.2062368 130.0895483 180.0814514  26.6585056 129.2872295 179.9104932
  27.9306363 129.6701586 180.6061162  26.9709107 126.6899722 165.3690794
  27.1609059 125.8859766 165.9057324  26.2603408 127.0908562 165.9234921
  18.8530553 129.3135128 163.0539876  19.1688922 128.8138678 162.2756959
  19.4133881 128.9305373 163.7574499  23.4084910 143.4848914 178.3006417
  23.3342873 144.3584657 178.7317415  22.4759610 143.1966064 178.2977855
  21.9476554 127.8010582 164.1966460  21.3170754 127.1764218 163.7881638
  22.1282798 127.3518784 165.0480911  23.8545190 142.9006301 166.6859391
  24.8155542 143.0525431 166.6300641  23.7678261 142.1290501 166.0781756
  17.7197164 138.5524483 163.8712680  18.1208204 139.0483315 164.6149640
  18.0744661 137.6522562 164.0522236  14.7272786 141.0448832 171.3125502
  15.0861922 140.1360630 171.2331842  14.9996390 141.2617225 172.2328529
  19.8045222 139.1837608 169.4368303  19.5422898 138.5638325 170.1576876
  19.5489202 138.6305101 168.6596933  14.8606822 142.0877758 173.8074422
  14.7282564 142.2586713 174.7638210  15.2888649 142.9373223 173.5478774
  31.5585720 141.4008070 177.8745800  30.6759021 141.5850721 177.4773693
  31.4311681 140.4601218 178.1295521  32.1788718 138.9392835 163.9975432
  31.2105671 139.0855954 164.0518239  32.4642837 139.8216745 163.6764364
  31.4733547 135.6851112 166.1478847  32.2773287 136.2492421 166.2846755
  31.5277342 135.1510456 166.9802941  14.9283950 134.4234594 170.2612109
  14.2409815 134.3841409 169.5615071  15.7170488 134.1584131 169.7332522
  32.9256255 136.6008911 171.8908321  33.2330867 135.8260618 171.3669384
  33.3956455 137.3189177 171.4054540  29.1193659 138.1711696 176.7450173
  28.6407729 138.8150685 177.3050481  29.5109839 138.7873061 176.0773634
  32.6037209 136.1439794 163.5439996  32.6036716 137.1282771 163.5209888
  32.0597367 135.9990918 164.3460282  28.3081676 129.1294584 165.0098649
  28.5849674 128.9949460 164.0735795  27.7487906 128.3260362 165.1249613
  31.4727895 134.2689973 168.5159129  31.2810528 133.3053566 168.4239765
  30.7475319 134.5354473 169.1059593  16.2674561 134.7345207 174.9169980
  16.2591363 134.5065228 175.8772367  16.0678375 133.8654956 174.5297325
  30.9180119 133.5519321 178.5807086  30.9957590 133.1688475 177.6764692
  30.9036612 134.5116614 178.3440473  15.4905458 131.7742908 179.0148982
  14.6527634 131.5499188 179.4830490  15.9727523 132.2096671 179.7610264
  29.2160944 128.5752212 181.1837206  30.1710757 128.6061270 181.3893298
  29.2226572 127.8342566 180.5218982  14.2687738 131.4201421 166.5111617
  13.5184045 131.6105659 167.1166993  14.2290745 132.2120401 165.9310687
  30.5270805 132.4101327 171.7637046  31.0107838 131.8183905 171.1346797
  31.3174927 132.7647079 172.2497653  30.9500789 132.5621536 176.0018721
  29.9828985 132.3900048 175.9193783  31.0020799 133.4216699 175.5184461
  16.9091651 130.4361459 164.6008181  17.5246169 129.9414728 164.0111043
  16.1203058 130.4858403 164.0131008  16.2378416 126.8963568 163.4987578
  16.9894290 127.1097350 164.1049284  16.7312536 126.7280754 162.6725503
  31.0158146 131.5642990 168.3032859  31.4126180 131.1329043 169.1046290
  30.5494006 130.7888658 167.9241599  16.0032427 125.7444760 173.3536040
  16.8955955 125.4586014 173.0310721  16.2381371 126.0251566 174.2617081
  32.0733741 130.4966750 170.4949557  32.0105914 130.1372289 171.4170672
  32.9168762 130.0498269 170.2278951  30.0821416 126.1857004 176.8759550
  30.4501302 127.0802296 176.7013120  29.9882962 125.8540981 175.9541122
  32.3308347 127.6113338 163.7572171  33.2735455 127.4391501 163.5253634
  32.4637634 128.0564175 164.6277210  32.6779302 128.6882214 166.2700716
  31.7653914 128.7686058 166.6342764  32.9298609 129.6411543 166.2628937
  30.1028919 143.2542059 170.5631378  30.7192507 143.0345310 169.8283619
  30.2735402 142.5065458 171.1683816  15.8180105 126.5555453 176.0564763
  15.7895735 126.8672119 176.9901788  15.2150845 125.7741949 176.1349999
  17.3351293 139.2049505 180.1293051  17.4278134 138.9186049 181.0824920
  17.1997446 140.1594087 180.2685424  21.2487934 140.9991221 175.9163569
  20.9902320 141.2888504 175.0172381  22.2236352 140.9150009 175.7936746
  23.6231238 127.0460010 179.8560569  23.4421816 127.8965817 180.3281379
  24.5819803 127.2056276 179.6469671  26.2540117 127.5492966 179.5876298
  26.7967717 127.5147035 178.7692030  26.7440381 126.9083333 180.1488694
  32.7692799 143.2750060 176.1951364  31.9089390 143.5895250 175.8636516
  32.4695619 142.6311608 176.8762236  16.8290635 125.5386617 179.7857755
  17.0090513 124.9402418 179.0139424  17.0545983 124.8944892 180.5086666
  17.1405868 142.4051403 177.9278286  16.4129505 141.9913232 178.4537457
  17.2169569 141.7160716 177.2199610  26.8606711 125.5686617 175.9364727
  26.1020630 125.8599923 175.3825855  26.4455341 124.8043313 176.3962576
  27.5967427 127.7894210 177.2129098  27.3645395 126.9629933 176.7097725
  28.5720475 127.7256549 177.1690287  29.8580363 143.8923160 174.3981717
  29.5508808 144.6143542 173.7980168  29.2171406 143.1899524 174.1123019
  17.1217991 140.2489106 176.2582686  16.3047824 139.7135062 176.2115959
  17.4466984 140.1553247 175.3321428  20.6761063 141.8774286 173.2753687
  21.0031511 141.1211441 172.7559171  21.5102418 142.3940744 173.3779124
  23.2342714 142.8435533 173.7154534  23.6996384 142.6217750 172.8769308
  23.6430978 142.1793305 174.3151874  24.6015297 126.5182379 174.6991563
  23.9177553 126.9259169 175.2736511  24.0803521 125.7878152 174.3040726
  28.7699878 126.9509843 172.6359985  29.4594215 127.0193727 171.9300692
  28.6373291 127.8980077 172.8297023  30.5617163 127.0848833 170.6776618
  30.4077938 126.1061901 170.5835302  31.5119510 127.0623363 170.9421241
  15.5833490 142.7053669 169.3184959  15.3347900 142.1221958 170.0794516
  14.6814817 143.0099782 169.0621585  15.8764603 126.6812051 166.8726317
  16.6585714 127.0104022 166.3736112  15.2270694 127.3842173 166.6603662
  22.1904603 129.0289268 169.8852393  21.5382965 128.4301547 169.4440179
  22.8801729 128.3683670 170.1071754  26.7692184 125.3921870 171.4109271
  27.4969478 125.8478654 171.9022528  26.2918118 126.1735639 171.0703077
  30.0799218 125.9019745 166.7009705  30.0548227 126.7659737 167.1368786
  29.2195696 125.5207219 166.9567483  16.6052806 141.5495803 167.0771488
  16.3006778 142.1733183 166.3899503  16.3639008 142.0558437 167.8895527
  18.1287543 127.1778100 165.4261057  18.7698070 126.4279944 165.5567212
  18.7609646 127.9281886 165.5716063  20.3348739 127.3083626 168.7077869
  19.6402671 126.6192864 168.7856695  19.7663587 128.0911850 168.5145030
  22.9201466 143.7836447 181.5025693  23.7106026 143.2189182 181.4799243
  23.2365427 144.5527551 180.9725502  31.7455397 142.9835600 168.4318868
  31.6650269 142.0541097 168.1143157  31.3821526 143.4631767 167.6623074
  20.3023149 126.5373950 181.1673723  20.0604976 127.0388903 180.3649713
  20.9369281 125.8963155 180.8138003  19.8129130 143.8959652 165.8840014
  20.2110652 143.3860622 165.1413580  20.1026676 143.3499265 166.6420838
  18.6933561 139.9404348 166.0877935  18.0078934 140.4721458 166.5413664
  18.7282650 139.1528763 166.6736582  27.3106917 125.8507459 181.5008030
  27.0336598 126.1413155 182.4006813  28.2812251 125.9037227 181.6003265
  30.0938967 142.7974573 180.7549034  30.8897209 142.2357770 180.8769349
  30.2125885 143.4024074 181.5336046  26.4156767 133.6823277 151.8625345
  26.2392705 132.7169678 151.8678720  25.7689359 133.9643351 151.1733813
  24.4513283 135.6542262 153.9481292  23.7671592 135.1537847 154.4542099
  25.1659756 134.9746404 153.9557332  18.2163991 136.1528763 154.7204736
  17.5406813 135.6317760 155.2044935  18.9125127 136.2185642 155.4037847
  28.0939442 140.2246941 152.5169301  27.6151442 139.3596652 152.5884764
  28.9650400 139.9632982 152.8655630  18.5769104 140.0284428 155.1781747
  19.2354633 139.3762352 154.8422009  19.0005391 140.8576991 154.8816522
  16.8693889 131.0838596 148.4137147  15.8807914 131.1282138 148.3488335
  17.0485714 130.7834695 147.4812854  14.3900906 132.8578485 153.7914634
  15.1513977 132.2866337 154.0248835  14.7578338 133.3505475 153.0315146
  24.4295078 142.3353011 152.5315810  23.8844950 142.5711313 151.7491516
  25.1776751 142.9534981 152.4212699  23.3682491 138.1084703 154.2681706
  23.7210905 137.2116265 154.0351758  24.1375974 138.4405151 154.7859916
  15.8627581 129.1744167 156.3377415  15.7713781 128.2306459 156.6024126
  15.1626033 129.5745697 156.9010223  24.6834766 130.9187907 153.8777164
  25.1687041 130.1535959 154.2775595  25.1346488 130.9401188 152.9971491
  18.8643938 129.6160733 149.5737070  19.0301593 130.1936375 150.3443847
  18.1008510 130.1000557 149.1716809  28.8123525 128.7120430 150.7663389
  29.4853413 128.0646732 151.1192094  28.7817341 129.3203388 151.5336608
  16.5041375 131.2829044 154.7128608  17.3700308 131.4754159 155.1507369
  16.2275015 130.5054074 155.2562849  20.7781322 132.7081520 154.1105334
  21.5289047 133.1705793 154.5373889  21.2139277 131.8571507 153.8708993
  32.7987208 130.6243660 157.7785677  32.1785222 131.3566577 157.5391250
  33.2794013 131.0477921 158.5162765  19.3122243 127.0537407 158.1087501
  19.1134579 127.7411062 157.4208482  18.5942434 126.4248389 157.9276741
  25.6293979 137.2330475 149.6346479  25.2460695 137.5489962 148.7846130
  25.3791043 137.9781574 150.2169741  20.3952925 136.9114813 156.3598300
  20.0298451 137.5649726 157.0065665  20.5940575 137.5246333 155.6154632
  28.9762929 130.0084623 153.6583455  28.0935977 130.1399317 154.0433167
  29.2582105 130.9318605 153.5068418  18.5925939 128.9552521 156.3741402
  18.8523192 129.8885108 156.2226911  17.6155333 129.0412452 156.3449143
  19.5640281 138.9768633 157.9312947  20.1519413 139.7118060 157.6368379
  18.6882262 139.4000895 157.7910200  14.8214875 137.3987578 147.3957443
  14.5847881 137.9911770 146.6514059  15.0037985 138.0729291 148.0932263
  29.8985884 139.9061360 156.0768531  29.6852624 140.6954814 156.6193929
  30.3003740 140.3262090 155.2954241  31.7461089 129.5862606 154.2638620
  30.7695187 129.6185901 154.2759855  31.9682394 130.1543486 155.0170478
  22.2917478 126.4278931 152.2683872  22.5199493 125.6782282 151.6781068
  21.3268464 126.4711089 152.1392092  27.9475846 142.2479620 154.5003623
  28.0610806 141.5411395 153.8356048  27.3063086 142.8251270 154.0547008
  29.4060119 138.6634465 149.5915913  29.1908438 137.7297710 149.8595967
  28.8188142 139.1434625 150.1998591  27.6710750 136.7530680 156.1573541
  28.3249611 136.5706953 155.4491135  28.2503900 137.2226567 156.8025841
  24.8791097 134.5983041 149.7821753  23.9063749 134.7218066 149.7458615
  25.1661222 135.5352053 149.6658854  24.5432846 130.2197544 146.1913596
  23.7047014 130.6172434 146.5335665  25.1725769 130.9271941 146.3989779
  31.0102155 135.1090918 156.2603748  30.5013644 135.4540723 155.4859372
  31.8468249 135.6220840 156.1305148  28.5289566 136.2478926 150.1808099
  27.6982026 135.9556690 149.7689720  28.6597560 135.5461517 150.8566716
  28.2392151 132.0965007 157.4415674  27.7457872 132.9386069 157.5441117
  27.4904352 131.4698950 157.3257966  20.3302311 134.5842525 151.8917352
  19.9408594 133.8094711 151.4178888  20.5576671 134.1382507 152.7405143
  20.7306974 138.6205230 154.2188310  20.4175565 138.0815271 153.4607458
  21.7039507 138.4406435 154.1576273  18.9268227 131.7058897 155.9404686
  19.5446049 132.0861795 155.2705787  19.3185514 132.1044686 156.7551345
  29.1279876 141.8267256 157.8787958  28.8019182 142.7222472 157.6749652
  28.3814260 141.4657066 158.3925734  19.9872067 138.7115855 160.5812846
  19.0535694 138.7197809 160.8798691  19.8502434 138.7048300 159.6041308
  27.1228360 135.3100074 146.6918722  27.5696807 134.4493303 146.5968620
  27.8964596 135.9096208 146.7528391  18.5776655 135.2287958 159.2992115
  18.1321297 136.0990752 159.2325165  17.8298023 134.6401256 159.0562004
  24.7609327 139.8239840 150.8443433  25.4710284 140.3645934 150.4519970
  24.6627045 140.2606173 151.7137907  21.0108976 140.9793781 161.6363727
  20.9298443 141.5318585 160.8233159  20.6417061 140.1309171 161.2894482
  30.3482145 125.7732475 145.2275026  30.2801076 125.8493064 146.2109483
  31.0683457 126.4369621 145.0765114  16.9594090 133.5381700 149.7390157
  17.0873770 134.2241041 149.0505292  16.9753797 132.7278126 149.1830384
  32.6607005 141.7059030 163.0516018  33.1916062 142.2142215 163.6941718
  33.2689885 141.6888847 162.2844270  14.4146893 136.6873273 155.8640099
  14.3680436 136.7768489 154.8817296  15.1542791 136.0347796 155.9261838
  15.6137140 138.5209063 151.7532302  15.4423355 138.7509929 150.8101918
  16.5539311 138.2827231 151.7121134  31.6544326 138.6915180 159.8692000
  32.2540292 138.6485595 159.0813634  31.7596098 137.7753640 160.1952105
  25.6829880 142.4031194 158.6232438  26.1740043 142.3686071 159.4703810
  24.8306478 142.7943425 158.9480464  27.4341510 143.2578786 148.1079639
  27.3772311 142.7873660 148.9715683  27.4887477 142.4813815 147.5027704
  20.2838152 142.4248974 149.5724227  19.9824775 141.5338792 149.8222745
  19.5256409 142.9698038 149.8745937  27.2103520 141.1354466 146.2413020
  26.4110073 140.6234843 146.0193074  27.9072780 140.4893650 145.9967170
  27.1289278 142.0610434 150.6870682  27.5337337 141.3933679 151.2912823
  27.1590789 142.8464584 151.2765491  31.6356599 131.3717991 161.1260405
  31.4526877 132.2707516 160.7399311  30.8425310 130.9051585 160.7722208
  14.8658227 138.4929148 157.9175424  14.6665779 137.8733878 157.1774836
  15.5108844 137.9439694 158.4223340  19.5542578 127.2592890 153.2109512
  19.1471659 128.1185152 153.0220541  20.1930365 127.5051395 153.9147834
  23.6069088 130.0957139 158.2439908  23.0712649 130.1564093 159.0684828
  23.2328021 129.2585141 157.8750895  29.3259984 130.6774212 159.5685520
  28.5268113 130.5432150 160.1254644  28.9395863 131.2350037 158.8557884
  26.0866652 132.6029720 161.5328339  26.3113303 131.6413873 161.4832518
  26.9872801 132.9545893 161.7345348  22.6224550 126.6783857 147.8769995
  21.8569098 126.6735107 148.4797428  22.8794681 125.7332499 147.8927252
  21.8036133 127.8875000 154.6604349  21.9195699 128.8000226 154.3165707
  22.2107399 127.3718166 153.9320553  19.1149008 132.2325196 151.0189772
  18.6265992 131.6503491 151.6567933  18.3466349 132.7171328 150.6388332
  25.9590394 132.0217486 149.0378763  25.6170551 132.9346387 149.0541039
  26.5682255 132.0665736 148.2679782  21.5702453 133.1834014 160.9749758
  21.7002024 132.2350374 160.7737546  22.4728372 133.4626791 161.1854481
  25.8781282 130.9366511 151.4696079  25.8893630 131.2965793 150.5404805
  25.8913601 129.9728946 151.2449291  17.2806182 129.6752336 159.8806716
  16.6284260 130.4084978 159.9397971  16.6584385 128.9114140 159.8166855
  23.3118285 129.3353122 162.5665421  22.7716878 128.7893996 163.2087695
  23.9403688 129.7237471 163.2207083  14.2723079 127.2647056 153.1198723
  13.9728420 127.8898804 153.8081791  14.8590583 126.6801967 153.6584616
  14.6964983 131.1671943 144.3725426  14.5057414 131.9902406 144.8661503
  13.9124070 131.1257764 143.7852437  25.4477176 133.2635993 155.0744289
  25.1122836 133.1346336 155.9696740  25.1471395 132.4406099 154.6331888
  22.0704459 130.3663564 153.4956203  22.1440123 130.0031302 152.5840095
  23.0152248 130.6083244 153.6527037  17.5186819 130.5218601 152.3128351
  17.1276133 130.8011447 153.1715493  16.7822527 129.9666477 151.9687907
  22.2404817 131.2249727 147.1504369  22.0714362 131.3167799 148.1204003
  21.8490668 132.0650843 146.8346713  26.0407976 128.9247253 155.0498763
  26.1668286 129.2974253 155.9505985  25.6732527 128.0452915 155.2754289
  21.2191379 133.5416608 145.8893047  20.6837872 133.0037697 145.2591545
  21.9607523 133.8026008 145.2977111  29.5641720 126.4502197 160.7381332
  29.7933082 125.5444780 161.0469067  29.7437775 126.3340047 159.7717338
  16.5817759 137.2709352 159.6422114  16.1267606 136.6577425 160.2695365
  16.8587951 137.9717272 160.2787472  22.4633840 134.3510261 155.6043464
  22.6838239 133.7770287 156.3784993  21.7559388 134.8950124 155.9873573
  15.4913554 128.9194445 151.3798120  15.1041152 128.2444136 151.9904239
  15.7600454 128.3485221 150.6406429  20.1557911 132.9185044 158.1489712
  20.0278053 133.7827134 158.5898312  21.1352455 132.8496829 158.1823145
  19.0194367 137.5647942 148.6030180  18.2737339 136.9179791 148.5510101
  19.7277216 137.0031602 148.1983620  29.7676219 136.2365359 154.1774507
  30.5849466 136.5567326 153.7509590  29.4156004 135.6557299 153.4627668
  25.0521187 128.0128943 148.0206002  24.1593799 127.5920760 148.0150091
  24.8636189 128.7955799 147.4550204  24.7593194 136.4156378 160.4447165
  24.7099763 135.5102351 160.0598756  23.8391237 136.4904590 160.7908478
  27.6662344 131.9370974 146.9102722  28.4468506 132.4701731 146.6444898
  27.9387494 131.0524508 146.5978301  19.2607425 137.0840404 152.4010416
  19.5897452 136.2059796 152.0821970  18.7582097 136.7636380 153.1972696
  24.1654101 138.2884049 147.5578753  24.0649300 139.1225297 147.0545748
  23.4072428 138.3609406 148.1742750  16.0782705 134.0827798 158.8150244
  15.6089036 134.6179393 159.4911291  15.9613173 133.1864551 159.2051440
  19.4742544 134.7897245 161.8797880  19.2256441 135.0367235 160.9579787
  20.2628282 134.2269207 161.6756504  25.1695099 139.1060477 160.0549228
  25.0324852 138.1317213 160.0703004  24.4233541 139.3943544 160.6191504
  29.5949064 133.7310297 146.1081331  29.7527811 133.7081372 145.1512472
  30.3566862 134.2468448 146.4251806  30.6246072 136.0339499 158.7463340
  30.0955796 136.8427310 158.5499772  30.7395029 135.6944810 157.8267772
  31.4607860 140.3644726 148.9043214  30.7681093 139.7119770 149.1695298
  31.0169543 140.7393343 148.1013756  26.9117702 137.7892311 152.6113233
  27.1485732 137.0944123 151.9726569  26.2305941 137.3358974 153.1399277
  22.4864522 138.4388898 149.9278463  23.1822778 138.9937642 150.3388895
  21.6802456 138.8991250 150.2330375  14.5413374 133.4989983 145.8766277
  15.5225556 133.5063744 145.9747673  14.4038661 134.3645861 145.4464181
  22.1825713 135.6585229 149.7837035  22.3036504 136.6117880 149.9765955
  21.6631752 135.3758889 150.5594711  24.0467998 140.9314257 156.7454192
  24.6490628 141.3190203 157.4204528  24.5394751 140.1077201 156.5367213
  18.0898789 125.4282312 150.1146645  17.4837176 124.9855217 150.7454553
  17.4441788 125.7515224 149.4558017  25.6916190 138.7573842 155.7082449
  26.1858968 137.9324530 155.9304700  26.4305797 139.3276165 155.4337922
  29.3033431 139.4168196 145.3680120  29.1677838 138.5536159 145.8270487
  29.1721572 139.1199758 144.4337317  27.6500278 140.0342710 159.6872215
  27.5548007 140.8316926 160.2660332  26.7130920 139.7008147 159.7525712
  15.6134054 143.4308917 146.2223806  15.8011908 144.0672597 145.4877126
  15.5756827 144.0905583 146.9644627  15.5351699 127.5704886 159.8398626
  14.6818070 127.5327695 160.3030502  16.0223872 126.8510358 160.3192441
  29.1958089 137.1552423 147.0043997  29.1458646 137.6060678 147.8708978
  29.9987070 136.6007359 147.1474773  15.0910634 141.2242296 160.5257525
  15.1860582 140.2606609 160.4224820  14.2539017 141.3707981 160.0220486
  23.3991499 139.7408082 162.1843719  22.9951691 138.9708241 162.6652187
  22.5739871 140.2305643 161.9647065  21.3557727 140.4260670 146.7416334
  21.0605139 141.1688333 146.1687815  20.4792546 140.0876664 147.0324553
  17.0549705 135.7639315 147.8508225  16.2344956 136.2511605 147.6222395
  17.4609061 135.6810994 146.9613859  26.3095995 130.0786547 157.5259467
  26.7023711 129.3072987 157.9936204  25.4045480 130.0699247 157.9075464
  30.0646093 129.1460231 148.3709698  29.3883617 129.1850827 147.6560936
  29.4828350 128.9825079 149.1466015  23.8922287 140.6910667 146.0818227
  23.8960493 140.3785383 145.1514896  22.9324616 140.5411590 146.2936212
  21.5191028 131.3555690 149.7506844  20.7758519 131.6619806 150.3024039
  21.8493148 130.6015690 150.2797912  22.9904662 132.7713557 157.7522787
  23.6082841 133.1668456 158.4149622  23.2381138 131.8224648 157.8532670
  26.0519536 128.3249312 150.6934156  25.7419864 128.1805502 149.7767590
  27.0203998 128.3474544 150.5593373  22.7940318 143.0899233 150.4167461
  23.2500641 142.9867213 149.5427239  21.8908451 142.7892757 150.1419284
  19.8544579 129.1948944 146.9983934  20.7738992 129.4925278 146.8593572
  19.7048130 129.4921210 147.9194380  30.6903949 128.8470688 158.0298776
  30.1974573 129.4513136 158.6336432  31.5184421 129.3666361 157.9255171
  28.9199783 134.5269454 152.2363206  27.9933788 134.1698526 152.2439297
  29.3945852 133.7301581 152.5737886  18.6955175 136.0348616 145.5251145
  19.4931787 135.8736681 146.0738740  18.9768682 135.5939161 144.6881667
  17.2559342 133.1233510 145.9650429  17.1761684 132.1363436 145.9731031
  18.2309784 133.2038460 145.9575342  30.9817223 141.4248107 153.6916288
  31.3301369 142.0764926 154.3322461  31.8219986 141.1588047 153.2508900
  18.4180563 143.6799385 153.6192533  19.1780334 143.1349135 153.8972069
  18.8727404 144.5366464 153.4380228  15.1318012 139.3957193 149.1998186
  14.2297490 139.7954850 149.1381765  15.6657612 140.1426370 148.8494287
  17.5501803 142.5641993 162.9158595  18.4992713 142.4916620 163.1159108
  17.1664075 142.5857956 163.8097846  20.8558992 142.4632758 145.0237673
  21.5997941 143.0488899 144.7186935  20.8627397 141.8312439 144.2552066
  26.1493536 138.7721349 163.1324534  25.6248806 138.8971915 162.3266932
  25.8175556 137.9044990 163.4419627  27.5177452 142.4247916 160.9455412
  28.4653186 142.4041182 161.2305739  27.1972167 143.1294011 161.5577019
  30.3054048 141.5687925 146.8237321  29.9264394 140.9134944 146.2025695
  30.2219706 142.3874966 146.3161421  15.2797366 135.5223414 161.2315296
  15.8399702 134.7998409 161.6106847  14.7260431 135.7219569 162.0211038
  22.2606174 137.7093916 144.6930748  22.0913164 137.0903739 145.4182799
  22.1812442 137.1169905 143.9143332  22.0502732 136.8152194 160.8814336
  21.3092577 137.4606420 160.8537805  22.0123793 136.4902332 159.9474719
  25.0716355 136.5867087 145.5662368  24.7271125 137.1138053 146.3214847
  25.7952099 136.0942796 146.0328872  29.1011861 138.3534783 161.2124913
  29.9740311 138.5464129 160.8133117  28.5387303 138.9809846 160.7026794
  16.8138054 133.4834792 162.0602519  16.9662475 133.3336106 163.0238440
  17.7500211 133.5209606 161.7592988  20.7471684 135.7163447 147.4183475
  21.3390504 135.6323626 148.2054805  20.9707474 134.8585350 146.9733325
  18.8766887 131.8645998 160.4739307  18.4495289 131.0297939 160.1970643
  19.3641952 132.0999211 159.6588945  23.5158175 134.5141684 144.5990613
  24.2600798 133.9368385 144.3596110  24.0041460 135.3173503 144.8961970
  27.7237408 135.9069598 160.5066269  28.2522452 136.6688771 160.8258305
  26.8240514 136.1949865 160.7503909  28.6982735 133.5641629 161.5806098
  29.4245175 133.3699536 160.9517193  28.4236412 134.4494907 161.2511978
  19.5915653 128.3719795 160.4521917  19.6240626 127.8294358 159.6209128
  18.7557681 128.8703601 160.2582142  22.4505363 127.7879036 157.2699499
  22.1065211 127.8319734 156.3430274  21.6823966 127.3905718 157.7168295
  22.1973986 136.2087940 158.2646834  23.0146646 136.3253831 157.7627798
  21.5189297 136.4158399 157.5896541  24.8800223 133.8291500 159.4324725
  25.2847297 133.3652049 160.2081491  25.7001793 134.0135662 158.9163135
  27.1153704 134.6062815 158.0562055  27.2088659 135.2769300 157.3465531
  27.5349305 135.0876200 158.8037229  19.5475937 131.9865462 144.3651743
  19.3261324 131.0280385 144.4330459  19.4590023 132.0920349 143.3861221
  20.7482945 142.4706393 159.3746003  19.8592198 142.8002558 159.1638942
  20.9311385 141.9254223 158.5718262  21.9433955 130.3601262 160.4694597
  22.4808186 130.0462323 161.2393373  21.1897336 129.7403503 160.5325926
  27.2093400 130.0892559 161.3010707  26.6588019 129.2874553 161.1371506
  27.9245488 129.6749541 161.8417904  26.9765166 126.6961099 146.5991596
  27.1734101 125.8949717 147.1376003  26.2619961 127.0915295 147.1525158
  18.8493009 129.3219909 144.2742862  19.1642854 128.8152969 143.5002419
  19.3979292 128.9326026 144.9835356  23.4076488 143.5010487 159.5022725
  23.3396164 144.3646384 159.9562578  22.4783131 143.2030904 159.5285621
  21.9577330 127.8163139 145.4400116  21.3200475 127.2011177 145.0270855
  22.1368413 127.3554478 146.2860378  23.8666500 142.9056657 147.9402037
  24.8303872 143.0408567 147.9322856  23.7915433 142.1300620 147.3401700
  17.7366983 138.5834656 145.1041772  18.1414973 139.0609067 145.8569377
  18.0723274 137.6735820 145.2750166  14.7915445 141.0714674 152.4947976
  15.1123546 140.1460610 152.4291568  15.0388930 141.2758030 153.4249661
  19.8224580 139.1731384 150.6515729  19.5582204 138.5668402 151.3837157
  19.5571085 138.6087483 149.8850811  14.8175211 142.1093064 155.0004477
  14.6880846 142.2621820 155.9618653  15.2537025 142.9617805 154.7609251
  31.5637397 141.3816653 159.1157761  30.6814899 141.5610950 158.7174275
  31.4372988 140.4438052 159.3827640  32.1933489 138.9555028 145.2580798
  31.2338730 139.1279077 145.3428837  32.4950479 139.8266589 144.9223154
  31.4699797 135.6783495 147.3775994  32.2791032 136.2322131 147.5249124
  31.5037310 135.1472327 148.2130290  14.9265511 134.4392495 151.4835775
  14.2339681 134.3891079 150.7890753  15.7103596 134.1609182 150.9553704
  32.9050350 136.5922293 153.1186034  33.2190130 135.8202900 152.5941435
  33.3791171 137.3130870 152.6416325  29.1019036 138.1582012 157.9710585
  28.6314736 138.7975970 158.5424210  29.4988191 138.7787507 157.3121462
  32.5755620 136.1562533 144.7610173  32.5707600 137.1398265 144.7401753
  32.0476760 136.0056947 145.5725131  28.3051676 129.1456159 146.2434016
  28.5803932 129.0089697 145.3072848  27.7501333 128.3395528 146.3628607
  31.4724310 134.2476043 149.7480656  31.2873923 133.2830282 149.6430616
  30.7686857 134.4904760 150.3741985  16.2674780 134.7376621 156.1412637
  16.2592114 134.5076165 157.1010540  16.0743262 133.8679175 155.7520142
  30.9224572 133.5376909 159.7867444  31.0070745 133.1561651 158.8829608
  30.9071362 134.4979253 159.5518134  15.4931543 131.7765161 160.2367824
  14.6624018 131.5452195 160.7135678  15.9833306 132.2071372 160.9806849
  29.2196965 128.5762308 162.4187716  30.1730588 128.6068549 162.6314842
  29.2309848 127.8394116 161.7530840  14.2716336 131.4183155 147.7394677
  13.5192244 131.6037042 148.3442933  14.2237977 132.2071361 147.1560390
  30.5443324 132.4391352 152.9790219  31.0213767 131.8278982 152.3644450
  31.3348283 132.7774675 153.4753266  30.9607456 132.5522488 157.2064991
  29.9929349 132.3773641 157.1341955  31.0039687 133.4142775 156.7267291
  16.9090446 130.4515556 145.8208477  17.5228232 129.9532224 145.2324854
  16.1167511 130.4927522 145.2369868  16.2320323 126.8961899 144.7236454
  16.9856780 127.1089821 145.3272838  16.7229868 126.7204990 143.8973789
  31.0319313 131.5477679 149.5237384  31.4131188 131.1209694 150.3348327
  30.5687849 130.7689553 149.1430223  16.0112993 125.7416560 154.5769646
  16.9009650 125.4456054 154.2553938  16.2484753 126.0180596 155.4858322
  32.0861311 130.5068885 151.7303935  32.0219149 130.1522614 152.6543864
  32.9242540 130.0520510 151.4625851  30.0820272 126.2000595 158.0975532
  30.4523605 127.0901220 157.9065312  29.9904956 125.8504605 157.1821481
  32.3230906 127.6239407 144.9895804  33.2607775 127.4222447 144.7578654
  32.4698609 128.0546036 145.8650689  32.6908890 128.6685944 147.5131484
  31.7757956 128.7529415 147.8692937  32.9465577 129.6203398 147.5056846
  30.1416995 143.2779672 151.7628984  30.7635308 143.0487842 151.0366122
  30.3237468 142.5485750 152.3891680  15.8159402 126.5576970 157.2794379
  15.7916189 126.8680363 158.2135570  15.2169037 125.7737078 157.3602133
  17.3226462 139.2364718 161.3721786  17.4184881 138.9389155 162.3217311
  17.2110976 140.1930409 161.5232560  21.2360561 141.0020483 157.1469251
  20.9851654 141.3017708 156.2500973  22.2121168 140.9215756 157.0340903
  23.6191391 127.0512849 161.0858548  23.4421200 127.9029749 161.5575063
  24.5774907 127.2080979 160.8728872  26.2522705 127.5484298 160.8099145
  26.7935949 127.5093991 159.9913272  26.7401769 126.9065655 161.3725300
  32.7709290 143.2357238 157.4203703  31.9027289 143.6202484 157.1993470
  32.4984797 142.5756710 158.0986762  16.8274012 125.5348159 160.9958337
  17.0082072 124.9315280 160.2283287  17.0516988 124.8959657 161.7236504
  17.1269818 142.3880592 159.1169538  16.4066330 141.9824490 159.6585621
  17.1982402 141.6872880 158.4206716  26.8664740 125.5752429 157.1397600
  26.1006002 125.8592265 156.5920588  26.4540578 124.8209342 157.6200425
  27.5938039 127.7905416 158.4290181  27.3572453 126.9670790 157.9224743
  28.5688175 127.7103305 158.4010759  29.8483925 143.8945449 155.5879371
  29.5139216 144.6054680 154.9906216  29.2181269 143.1762698 155.3236840
  17.1120508 140.2304061 157.4666810  16.2954018 139.6934591 157.4318180
  17.4300597 140.1297099 156.5396127  20.6438859 141.8708336 154.4982333
  20.9777593 141.0913643 154.0173202  21.4819093 142.3813198 154.6052618
  23.1988288 142.8297215 154.9468693  23.6906670 142.6220997 154.1196473
  23.6144229 142.1782171 155.5565830  24.6015030 126.5158219 155.9124905
  23.9202908 126.9230172 156.4905336  24.0788544 125.7828008 155.5229837
  28.7612278 126.9532606 153.8726920  29.4490522 127.0318783 153.1674772
  28.6163249 127.8968806 154.0713334  30.5537268 127.1030783 151.9075625
  30.4230218 126.1221715 151.7964794  31.4997950 127.0958862 152.1877894
  15.5172876 142.7297575 150.4840656  15.3601551 142.1185254 151.2493041
  14.6227680 143.1061432 150.3917475  15.8701058 126.6754144 148.0929211
  16.6533599 127.0058752 147.5965916  15.2220398 127.3803828 147.8832693
  22.1747396 129.0232548 151.1104313  21.5218418 128.4438536 150.6434088
  22.8226505 128.3342941 151.3759219  26.7593868 125.3897364 152.6019816
  27.4937358 125.8085854 153.1129321  26.3031453 126.1925905 152.2842102
  30.0741404 125.8647755 147.9275247  30.0273823 126.7089882 148.3980688
  29.2177572 125.4567213 148.1631559  16.5779763 141.5535469 148.2942721
  16.3117242 142.1909948 147.6041783  16.3346458 142.0609101 149.1046759
  18.1233074 127.1771663 146.6495922  18.7635102 126.4276095 146.7838538
  18.7544966 127.9278573 146.7979184  20.3298460 127.3124772 149.9100556
  19.6454005 126.6151826 150.0026541  19.7494643 128.0876369 149.7239045
  22.9327488 143.7778397 162.7232753  23.7460542 143.2472350 162.7320463
  23.2381814 144.5635397 162.2117900  31.7445266 142.9576068 149.6125011
  31.6833817 142.0085115 149.3538016  31.3991972 143.3821384 148.8053127
  20.2901056 126.5152220 162.3822675  20.0575507 127.0283355 161.5843733
  20.9380457 125.8873918 162.0290946  19.7362904 143.8353436 147.1213363
  20.1606768 143.3681254 146.3679014  20.0793845 143.3087319 147.8703307
  18.7157084 139.9458879 147.3381686  18.0237888 140.4597108 147.8002767
  18.7525129 139.1424078 147.9027284  27.3191662 125.8578108 162.7141379
  27.0465483 126.1531909 163.6146110  28.2899556 125.9148803 162.8081269
  30.1041029 142.8107603 161.9799353  30.9065105 142.2576034 162.1015327
  30.2146537 143.4116713 162.7638085  26.2723409 133.6976996 133.2060727
  26.1508030 132.7270730 133.1249271  25.6990234 133.9964784 132.4582252
  24.5338025 135.6395052 135.0634617  23.9462506 135.1070517 135.6440594
  25.2092085 134.9611054 134.8488563  18.2202892 136.1181432 135.9393783
  17.5283652 135.6136427 136.4177789  18.9011270 136.1916024 136.6363610
  28.0795985 140.2072092 133.9536635  27.6213165 139.3309839 133.9238228
  28.9825646 139.9201838 134.1786340  18.6072266 140.0122313 136.4597124
  19.2704383 139.3711119 136.1089131  18.9437084 140.8354850 136.0590259
  16.8544002 131.0552451 129.6403100  15.8672634 131.1262014 129.5851121
  17.0177821 130.7610218 128.7025412  14.3973858 132.8586234 135.0285587
  15.1638548 132.2846954 135.2341467  14.7445767 133.3586279 134.2621523
  24.3717252 142.1858435 133.6674465  23.7907086 142.5006843 132.9352569
  25.2077664 142.6251868 133.4267379  23.3490716 138.0387223 135.5430225
  23.7024068 137.1701213 135.2254885  24.1498225 138.3654470 136.0115592
  15.8669176 129.1684901 137.5722130  15.7687324 128.2250958 137.8347216
  15.1600052 129.5709053 138.1252332  24.6892258 130.9341218 135.1046370
  25.1717953 130.1660368 135.5022153  25.1370368 130.9519730 134.2218038
  18.8750995 129.6223016 130.7711102  19.0588443 130.2361623 131.5101766
  18.0920707 130.0822336 130.3753670  28.7441771 128.7211174 132.1831524
  29.4503682 128.0770437 132.4691694  28.7530674 129.3023904 132.9757402
  16.5150568 131.2644189 135.9309512  17.3740864 131.4661318 136.3768981
  16.2338072 130.4929898 136.4799687  20.8180202 132.6979439 135.3649159
  21.6041130 133.1304985 135.7546886  21.2138625 131.8336506 135.0982689
  32.7691636 130.6233261 139.0141918  32.1592600 131.3618968 138.7691212
  33.2868717 131.0592320 139.7176714  19.3018497 127.0506109 139.3341179
  19.1095133 127.7384360 138.6442492  18.5786886 126.4275180 139.1522542
  25.5756428 137.3038845 130.8810959  25.2207680 137.5923669 130.0070096
  25.2666069 138.0515646 131.4345210  20.3823395 136.8710507 137.6037930
  20.0142502 137.5286855 138.2444177  20.5679356 137.4798668 136.8498036
  28.9568888 130.0157826 134.8250120  28.0924199 130.1823875 135.2367722
  29.2838944 130.9299305 134.6961942  18.5959078 128.9492698 137.5951367
  18.8536540 129.8831762 137.4420379  17.6183400 129.0344281 137.5669629
  19.5662478 138.9569744 139.1663462  20.1453083 139.6785425 138.8213724
  18.6867214 139.3685445 139.0106581  14.7920578 137.4305551 128.6286888
  14.5519050 138.0247581 127.8861347  14.9775633 138.1057194 129.3255985
  29.9753529 139.9370076 137.2507554  29.8744905 140.7883307 137.7153288
  30.4021641 140.2274998 136.4211141  31.7560046 129.5595320 135.4928435
  30.7842474 129.6174576 135.5408803  32.0260583 130.1734503 136.1920793
  22.2802255 126.4363025 133.4996477  22.4955966 125.6918326 132.8968227
  21.3134183 126.4853367 133.3845628  27.9535439 142.2952973 135.7666610
  28.0217006 141.5256187 135.1613775  27.4744790 142.9261634 135.1907415
  29.4567584 138.5605572 130.6863697  29.2497820 137.6517949 131.0326017
  28.7849888 139.0732210 131.1655332  27.6961825 136.7809597 137.3592687
  28.3191592 136.5720983 136.6308639  28.3107303 137.2268594 137.9849817
  24.8853364 134.6588083 131.0698319  23.9114964 134.7811598 131.0044544
  25.1701133 135.5935014 130.9202531  24.5524264 130.2267564 127.4296988
  23.6932984 130.5854039 127.7663048  25.1302994 130.9917949 127.5747488
  31.0078351 135.1223193 137.5011558  30.5040679 135.4402554 136.7113773
  31.8501992 135.6202354 137.3496102  28.5263556 136.1987551 131.4681214
  27.7625139 135.8764087 130.9607234  28.6016995 135.5008558 132.1565970
  28.2140783 132.0874408 138.6734424  27.7181484 132.9348179 138.7092216
  27.4690315 131.4630184 138.5182102  20.3275255 134.5594607 133.1138203
  19.9297362 133.7994971 132.6264546  20.5356848 134.1043023 133.9609745
  20.7119467 138.5696032 135.4848625  20.3972358 138.0650832 134.7032708
  21.6853204 138.4010508 135.4088283  18.9355817 131.6952230 137.1721349
  19.5560514 132.0814877 136.5087330  19.3132103 132.0988997 137.9906891
  29.0982837 141.8766385 139.1602120  28.5403177 142.5014027 138.6693879
  28.4340434 141.2661335 139.5324084  19.9694576 138.6903601 141.8034201
  19.0322539 138.6870359 142.0937268  19.8361450 138.6913698 140.8232732
  27.1059424 135.3676582 128.0462864  27.5822283 134.5372405 127.8787421
  27.8529984 136.0043285 128.0813886  18.5693229 135.2177916 140.5326930
  18.0944598 136.0770411 140.4980008  17.8379998 134.6178250 140.2661048
  24.7310014 139.8124520 132.0615358  25.4362758 140.3123405 131.6113973
  24.5882091 140.3780868 132.8493390  20.9953334 140.9672788 142.8125971
  20.8615919 141.5100686 141.9989344  20.6208213 140.1096044 142.4890385
  16.9576667 133.5502241 130.9377115  17.0665176 134.2531677 130.2616381
  16.9734942 132.7534284 130.3645081  32.7304164 141.6992411 144.3345816
  33.2829169 142.2063249 144.9633164  33.3270361 141.6620478 143.5585840
  14.4286938 136.7080297 137.0945587  14.3815652 136.8017534 136.1115290
  15.1602615 136.0459784 137.1512895  15.5961351 138.5371290 132.9542134
  15.4028121 138.7984729 132.0214898  16.5417730 138.3282513 132.8858363
  31.7384813 138.7181521 141.0933876  32.3270579 138.7132301 140.2948351
  31.8061027 137.7721363 141.3379130  25.8653312 143.1455269 140.3879738
  25.9307274 142.2249259 140.7005965  24.8882222 143.2930219 140.5159427
  27.4994153 143.2221150 129.3520533  27.3892846 142.7541138 130.2060116
  27.5430592 142.4434452 128.7434162  20.2234828 142.5265048 130.8513235
  19.9253457 141.6243863 131.0606080  19.4176555 143.0434620 131.0674288
  27.2520382 140.9978055 127.6399105  26.4652018 140.6405744 127.1822666
  27.9405450 140.3928719 127.2901351  27.0951222 142.0431699 132.1254666
  27.4777738 141.3628218 132.7272912  27.3354022 142.8536491 132.6228630
  31.5840453 131.4009490 142.3898130  31.4420068 132.2917109 141.9688267
  30.8475580 130.9167993 141.9485322  14.9049798 138.5028929 139.1471432
  14.6862593 137.8978678 138.3992689  15.5451045 137.9334245 139.6351565
  19.5504301 127.2741605 134.4165760  19.1327837 128.1227516 134.2023389
  20.1612898 127.5407446 135.1359649  23.6032552 130.1028985 139.4854023
  23.0601804 130.1602664 140.3051851  23.2313684 129.2683400 139.1085995
  29.3228600 130.7428450 140.8235670  28.5092907 130.5311703 141.3352011
  28.9207600 131.2496398 140.0798631  26.1083680 132.6525353 142.7317986
  26.3111053 131.6862787 142.7067916  27.0120973 132.9865259 142.9539307
  22.5748296 126.7480005 129.1530641  21.7882521 126.7885145 129.7299291
  22.7782735 125.7920687 129.1818728  21.8044668 127.8975472 135.8920686
  21.9186584 128.8102325 135.5471694  22.2028850 127.3817775 135.1591153
  19.1030572 132.2026763 132.2304124  18.6163499 131.6129400 132.8632758
  18.3338558 132.6924814 131.8589115  25.9740719 132.0877681 130.3029831
  25.6263814 132.9992304 130.3039496  26.5950056 132.1298230 129.5419010
  21.5803287 133.1803476 142.2126558  21.6768793 132.2277890 142.0086232
  22.5022106 133.4441033 142.3424492  25.8777574 130.9335055 132.6975267
  25.8870019 131.3051185 131.7731884  25.8804501 129.9728509 132.4624945
  17.2804875 129.6796191 141.1202369  16.6219021 130.4079905 141.1766389
  16.6634552 128.9115653 141.0525791  23.3109053 129.3343330 143.7839282
  22.7749586 128.7910524 144.4322005  23.9350081 129.7357017 144.4356521
  14.2643767 127.2643393 134.3317434  13.9520497 127.8927143 135.0119839
  14.8461230 126.6862639 134.8813724  14.7051340 131.1596416 125.5980067
  14.5100241 131.9763205 126.1008271  13.9267878 131.1271639 125.0025928
  25.5141732 133.1753196 136.4578350  24.8243310 133.2563591 137.1261642
  25.2130184 132.3891957 135.9568294  22.0827798 130.3691283 134.7240135
  22.1499817 130.0056533 133.8118534  23.0290678 130.6105049 134.8744030
  17.5470366 130.4828683 133.5441132  17.1478962 130.7782602 134.3931377
  16.8008276 129.9509450 133.1854524  22.2051239 131.1525968 128.3615884
  22.0590967 131.2732825 129.3319044  21.8490081 132.0072362 128.0364114
  26.0255854 128.9153383 136.2653884  26.1522843 129.2939419 137.1641540
  25.6499549 128.0410667 136.4967230  21.2409688 133.4914389 127.1282749
  20.6997297 132.9825771 126.4794424  21.9827966 133.7692260 126.5406830
  29.5625355 126.4646963 141.9560948  29.7863971 125.5594978 142.2717584
  29.7480205 126.3416612 140.9918402  16.6134842 137.2411314 140.8545496
  16.1351005 136.6388515 141.4762322  16.8732882 137.9490024 141.4905776
  22.5889918 134.3143141 136.8544715  22.6805300 133.7528680 137.6624250
  21.8190286 134.8523202 137.1012211  15.4966475 128.9111904 132.5922192
  15.1070984 128.2354148 133.2002299  15.7353858 128.3463820 131.8379147
  20.1335080 132.9061724 139.3912137  20.0055240 133.7762795 139.8198044
  21.1125899 132.8328117 139.4348401  19.0162164 137.5686312 129.8327155
  18.2684571 136.9268066 129.7732295  19.7246356 137.0103150 129.4269809
  29.7961970 136.2297342 135.3778039  30.6134513 136.5163623 134.9264101
  29.4065142 135.6530123 134.6797344  25.0524040 128.0271391 129.2207671
  24.1438837 127.6453650 129.2690417  24.8633438 128.8164824 128.6619163
  24.7619944 136.4874961 141.6472332  24.6975970 135.5784414 141.2671871
  23.8397723 136.5724566 141.9923352  27.7273046 132.0107361 128.2095600
  28.4843989 132.5631636 127.9062060  27.9797751 131.1454252 127.8440670
  19.2809249 137.0677454 133.6276201  19.6057050 136.1932053 133.2970914
  18.7637777 136.7402000 134.4101570  24.2022097 138.3109218 128.7214176
  24.2377570 139.1430721 128.1990618  23.3273937 138.4047216 129.1418576
  16.0813448 134.0548254 140.0247917  15.6114285 134.5995343 140.6920146
  15.9585574 133.1631814 140.4234409  19.5071966 134.8186771 143.1068784
  19.2312733 135.0326072 142.1846534  20.2867472 134.2446375 142.9008095
  25.0163839 139.2226250 141.1516658  24.9395002 138.2391902 141.1754460
  24.3252341 139.4547385 141.8100864  29.6274662 133.7138048 127.2780935
  29.7519888 133.7537702 126.3158757  30.3495633 134.2836543 127.5959314
  30.6057231 136.0585652 139.9860592  30.0828597 136.8660607 139.7646940
  30.7435042 135.7111077 139.0708867  31.4088269 140.4632095 130.0985805
  30.7604929 139.7478424 130.2911932  31.0053587 140.8241100 129.2690932
  26.8869054 137.7557481 133.8393419  27.1340194 137.1966915 133.0799830
  26.1756876 137.2210443 134.2394063  22.4253723 138.3276403 131.3531493
  23.1351015 138.9395802 131.6323512  21.6295159 138.8476858 131.5764596
  14.5444663 133.4894731 127.1128086  15.5260641 133.5019020 127.2088305
  14.4015092 134.3578461 126.6894351  22.1950693 135.6308572 131.0332718
  22.2954799 136.5910409 131.2331654  21.6511432 135.3477861 131.7921475
  23.9399712 140.6713266 137.8426870  24.2527484 140.6100809 138.7628545
  24.4966685 139.9692748 137.4270991  18.0594769 125.4330780 131.2919819
  17.4142468 124.9805121 131.8770864  17.4460559 125.8223209 130.6358857
  25.7153399 138.7625866 136.8516554  26.2219025 137.9573384 137.1198632
  26.3972017 139.2161971 136.3231640  29.3125741 139.2904131 126.5081812
  29.1461756 138.4649335 127.0207426  28.9801833 139.0069473 125.6285201
  27.5484823 140.0461038 140.6101612  27.6695437 140.5757026 141.4266060
  26.6338207 139.7020839 140.7737639  15.6513336 143.4510629 127.4701798
  15.8193922 144.1651108 126.8046225  15.4777818 144.0191903 128.2548461
  15.5415318 127.5699421 141.0633211  14.6838890 127.5351008 141.5185542
  16.0243901 126.8531175 141.5497493  29.1935532 137.1434252 128.2898415
  29.2555811 137.7018601 129.0964739  30.0090313 136.6024769 128.4002046
  15.0478170 141.2003885 141.7686454  15.1324587 140.2405051 141.6190675
  14.2354523 141.3836047 141.2349820  23.3989280 139.7521829 143.4077170
  22.9915588 138.9819275 143.8901254  22.5703011 140.2355030 143.1803889
  21.3655497 140.3624512 128.0211886  21.1353312 141.1283135 127.4437878
  20.4570664 140.0626272 128.2532296  17.0305218 135.7747190 129.0746920
  16.2218789 136.2773307 128.8376513  17.4535835 135.7019903 128.1913488
  26.3038658 130.0412550 138.7436917  26.6887967 129.2729118 139.2202748
  25.4028222 130.0564230 139.1320862  29.8174318 129.4562355 129.7925084
  29.1175485 129.3829395 129.1067656  29.3087969 129.1839794 130.5903805
  23.9023300 140.6839402 127.3113793  23.9207787 140.4037814 126.3684719
  22.9497892 140.4979554 127.5124203  21.5300655 131.3473976 130.9755478
  20.7873378 131.6615394 131.5231847  21.8591913 130.5992301 131.5120889
  22.9500018 132.7733789 139.0431051  23.5916287 133.1761786 139.6778950
  23.2232938 131.8288444 139.1221228  26.0228514 128.3115591 131.9197617
  25.7664026 128.1865918 130.9855638  26.9978116 128.3401279 131.8452373
  22.7770130 143.1021524 131.6375415  23.2183352 142.9906963 130.7559828
  21.8565863 142.8538683 131.3675612  19.9091239 129.1580832 128.2176884
  20.7990482 129.5396810 128.0810864  19.7169528 129.4740743 129.1249043
  30.6698960 128.8482717 139.2753214  30.1838267 129.4602515 139.8726964
  31.4982102 129.3652308 139.1535003  28.8371991 134.4724632 133.5231270
  27.9110048 134.1275163 133.5756283  29.3231448 133.6752176 133.8406157
  18.6873803 136.0111108 126.7843737  19.4932116 135.8596513 127.3239360
  18.9666318 135.5818864 125.9414551  17.2532743 133.1029148 127.1973918
  17.1886374 132.1156697 127.2067268  18.2265326 133.1998387 127.1810398
  31.0308925 141.3284472 134.9022495  31.3899640 142.0085355 135.5075884
  31.8563051 141.1021283 134.4074783  18.4414685 143.7463338 135.0779481
  19.2386518 143.1987568 135.1874136  18.8420634 144.5836957 134.7467177
  15.1211721 139.4273945 130.4253624  14.2294249 139.8506362 130.3529775
  15.6753677 140.1660056 130.0832967  17.5698948 142.5566720 144.1907456
  18.5315829 142.4815861 144.3178986  17.2497147 142.4931183 145.1069079
  20.9802011 142.4271208 126.3378227  21.7397367 142.9960544 126.0299923
  20.9210466 141.8481933 125.5300575  26.1632616 138.7420556 144.1842867
  25.4510985 138.8481678 143.5335178  25.8802741 137.9125791 144.6291205
  27.7837117 142.1317653 142.5562959  28.7402337 142.2575554 142.7923339
  27.4615393 141.7843820 143.4136413  30.3603598 141.6307341 127.9217083
  29.9344030 141.0302141 127.2817935  30.4655926 142.4363857 127.3875630
  15.2910885 135.5199025 142.4447260  15.8473469 134.7940595 142.8223408
  14.7268769 135.7106114 143.2281906  22.2124334 137.6664126 125.9007357
  22.0910359 136.9846518 126.5766303  22.1540652 137.1304439 125.0785939
  22.0838575 136.8915800 142.0828891  21.3026665 137.4900665 142.0719062
  22.0480188 136.5727887 141.1451909  25.0321186 136.5248829 126.7965953
  24.7088733 137.1132065 127.5165412  25.7745814 136.0796045 127.2782247
  29.3553788 138.6930672 142.6775210  30.2235479 138.7609827 142.2273347
  28.7612084 138.6020555 141.9142085  16.8155727 133.4789563 143.2836895
  16.9773492 133.3444790 144.2476578  17.7454426 133.4665003 142.9649889
  20.7516881 135.6854300 128.6609246  21.3464965 135.6108256 129.4459680
  20.9819965 134.8308331 128.2160961  18.8666150 131.8732601 141.6975453
  18.4290578 131.0380494 141.4352275  19.3363421 132.0986028 140.8680665
  23.5141296 134.4528227 125.8522753  24.2507436 133.9467315 125.4673165
  23.9983857 135.2579778 126.1562747  27.5289106 136.0395107 141.6159961
  27.9451071 136.4607734 142.3818666  26.5823845 136.2371959 141.7783685
  28.7551169 133.3600836 142.8721563  29.3877938 132.7585717 142.4390773
  28.7896167 134.1265328 142.2721990  19.5999501 128.3790604 141.6682438
  19.6233647 127.8314307 140.8399775  18.7620315 128.8761695 141.4804636
  22.4548932 127.7971706 138.4989416  22.1074757 127.8426483 137.5730961
  21.6887215 127.3985347 138.9477364  22.2517704 136.2701533 139.4764897
  23.0300250 136.2290232 138.9044638  21.5371015 136.4222858 138.8224038
  24.8732854 133.8884277 140.6522946  25.2924820 133.4217621 141.4188762
  25.6803422 134.0358933 140.1022730  27.0947305 134.6335028 139.2445577
  27.2067048 135.2657567 138.5040743  27.4565640 135.1695838 139.9854100
  19.5438167 131.9651954 125.5880926  19.3109789 131.0084583 125.6409683
  19.4532794 132.0856438 124.6095689  20.6106043 142.4072990 140.5325468
  19.6817184 142.6389984 140.3549480  20.8174423 141.8878045 139.7158638
  21.9316942 130.3662013 141.6992709  22.4688044 130.0468831 142.4672929
  21.1800506 129.7426730 141.7555827  27.2235489 130.0962888 142.5343979
  26.6574236 129.3028597 142.3795451  27.9354015 129.6698165 143.0719789
  26.9018885 126.6636710 127.7959622  27.1723414 125.9529968 128.4208500
  26.1887515 127.0880270 128.3347186  18.8269095 129.3147753 125.5115689
  19.1245475 128.8385131 124.7121049  19.3946049 128.9062874 126.1931538
  23.2450619 143.4335560 140.7519181  23.1217906 144.2381378 141.2890528
  22.3267492 143.1010474 140.6967384  22.0282497 127.7760093 126.6085230
  21.3602459 127.1898848 126.2017153  22.1396096 127.3524512 127.4834293
  23.8026798 142.8859283 129.1393439  24.7321252 143.1202084 128.9646678
  23.7091875 142.1056795 128.5435962  17.7171485 138.5558508 126.3399206
  18.1265156 139.0546053 127.0760204  18.0734065 137.6564690 126.5182105
  14.7321795 141.0537154 133.7809973  15.0895969 140.1457389 133.6886508
  15.0079507 141.2589214 134.7028211  19.8041115 139.1699905 131.9011982
  19.5486050 138.5317916 132.6085914  19.5570124 138.6298639 131.1122177
  14.9154994 142.0586631 136.2864134  14.7550084 142.2444475 137.2340156
  15.3281589 142.9130810 136.0180989  31.5504561 141.4524469 140.3381387
  30.6678986 141.6710688 139.9583748  31.4055831 140.5108861 140.5702466
  32.1795224 138.9027902 126.4816205  31.2085207 139.0452070 126.4962655
  32.4687952 139.7728397 126.1286241  31.4954499 135.6702352 128.5761600
  32.2754527 136.2661430 128.7253996  31.5304143 135.1730079 129.4330797
  14.9279617 134.4110451 132.7257721  14.2339751 134.3822333 132.0311772
  15.7125635 134.1603754 132.1858334  32.9162754 136.6127886 134.3494140
  33.2115985 135.8285237 133.8283705  33.3874496 137.3195084 133.8479713
  29.1744949 138.2134865 139.1456099  28.5946266 138.8589140 139.5987548
  29.5658167 138.8012509 138.4507848  32.6316176 136.0902073 126.0114775
  32.6272550 137.0735382 125.9714818  32.0975617 135.9577750 126.8232256
  28.3117698 129.0437170 127.5178606  28.6901879 128.8660995 126.6285203
  27.7008537 128.2745662 127.5922741  31.4583240 134.3608744 130.9838407
  31.2941492 133.3884326 130.9091894  30.7002614 134.6211356 131.5338170
  16.2519738 134.7333490 137.3528492  16.2503693 134.4843763 138.3070885
  15.9962152 133.8867356 136.9495062  31.0016512 133.5592663 140.9987669
  31.0252071 133.1800771 140.0903229  30.9343687 134.5173848 140.7696921
  15.4846202 131.7692898 141.4670604  14.6440211 131.5438660 141.9297889
  15.9624106 132.2025921 142.2168332  29.2254049 128.5829296 143.6468796
  30.1742993 128.5855758 143.8817807  29.2310062 127.8443172 142.9826257
  14.2586848 131.4419277 128.9770305  13.5033088 131.6430921 129.5723377
  14.2295396 132.2297243 128.3890360  30.5001396 132.3988427 134.2171908
  30.9745884 131.8055576 133.5829518  31.2999692 132.7589308 134.6865045
  30.9406773 132.5641270 138.4442595  29.9737677 132.3903583 138.3645636
  30.9907074 133.4224288 137.9587774  16.8999958 130.4298093 127.0534113
  17.5174499 129.9448054 126.4559087  16.1136107 130.4891355 126.4621125
  16.2322026 126.8835121 125.9585311  16.9946276 127.0989457 126.5503236
  16.7102499 126.7206167 125.1217785  31.0386106 131.6921353 130.7971858
  31.4196707 131.2141558 131.5798577  30.4760258 130.9652774 130.4386573
  16.0022663 125.7501907 135.8098049  16.8967636 125.4663134 135.4915115
  16.2327660 126.0320703 136.7188252  32.0353151 130.4709935 132.9369668
  31.9805713 130.1111623 133.8588472  32.8883786 130.0411028 132.6700041
  30.0950752 126.1883629 139.3223165  30.4510381 127.0839327 139.1315558
  29.9894950 125.8450008 138.4056041  32.8374533 128.1355833 125.8116789
  33.7105955 127.6591029 125.8329867  33.1702711 129.0455933 125.6267325
  32.3145053 128.7787891 128.9437278  31.5100435 129.0852800 129.4299682
  32.7721309 129.6489559 128.8466632  30.0510485 143.2061200 133.0335250
  30.6541474 142.9965501 132.2849691  30.2458491 142.4589863 133.6324159
  15.8250724 126.5512937 138.5108854  15.7936101 126.8666646 139.4431723
  15.2206337 125.7714682 138.5894036  17.3168840 139.2068687 142.5922028
  17.4252465 138.9283519 143.5455260  17.1949225 140.1639247 142.7240467
  21.1746078 140.9831992 138.3099005  20.8864239 141.2998253 137.4249123
  22.1299234 140.8273197 138.1241636  23.6298922 127.0486886 142.3078550
  23.4473876 127.8998843 142.7788009  24.5894379 127.2077180 142.1027643
  26.2645803 127.5568775 142.0488145  26.8033987 127.5125021 141.2283964
  26.7518458 126.9136872 142.6111214  32.8478033 143.2374987 138.6650610
  32.0161634 143.7319354 138.5188687  32.5309131 142.5700067 139.3174733
  16.8351785 125.5393909 142.2372853  17.0175470 124.9386799 141.4680994
  17.0588103 124.8979745 142.9631854  17.1937774 142.3256562 140.4599172
  16.4251705 141.9497482 140.9535393  17.2386357 141.6559496 139.7301195
  26.8501445 125.5765042 138.3621595  26.0828050 125.8730646 137.8225550
  26.4354864 124.8192772 138.8351118  27.6036191 127.7743901 139.6692181
  27.3621036 126.9572861 139.1551318  28.5780818 127.6936188 139.6335988
  29.8554746 143.9177379 136.8275719  29.5659031 144.6622572 136.2490563
  29.2153604 143.2298985 136.5134927  17.1160623 140.2381516 138.7299939
  16.2962877 139.7041880 138.6830404  17.4340074 140.1503810 137.8007586
  20.7088179 141.8872342 135.7037205  21.0195931 141.1543670 135.1434611
  21.5416962 142.4053980 135.7969592  23.3054923 142.8183382 136.1196032
  23.7267056 142.5936921 135.2581793  23.6750029 142.1057485 136.6824804
  24.5925655 126.5205331 137.1432578  23.9134148 126.9363541 137.7180693
  24.0647844 125.7906248 136.7556032  28.7401803 126.9256750 135.0931984
  29.4431282 127.0292331 134.4081414  28.5537344 127.8613920 135.2902239
  30.5775510 127.0971194 133.1482700  30.4693499 126.1146009 133.0357656
  31.5169702 127.1093380 133.4536713  15.6052050 142.7098168 131.7596150
  15.3508917 142.1353443 132.5244497  14.7040307 143.0130921 131.4944993
  15.9183257 126.7276420 129.3788022  16.6863490 127.0353710 128.8453726
  15.2609007 127.4176165 129.1487464  22.1472907 129.0097035 132.3521766
  21.4999270 128.4614523 131.8421497  22.7425241 128.2889401 132.6579161
  26.7046573 125.3973218 133.8025244  27.4594028 125.7874914 134.3053227
  26.2987773 126.2159161 133.4556320  29.9896441 126.1846249 128.8610098
  30.1415500 126.3254853 129.8153838  29.2489316 125.5323609 128.9077504
  16.5967233 141.5369420 129.4982525  16.3172871 142.1628939 128.8001287
  16.3575518 142.0570951 130.3011530  18.1417628 127.1638629 127.8642237
  18.7729071 126.4068522 128.0054136  18.7832163 127.9068407 128.0061182
  20.3288173 127.3169226 131.0946903  19.6384275 126.6261166 131.1900339
  19.7527409 128.0992319 130.9200541  22.9052375 143.8236887 143.9039601
  23.7374164 143.3436590 144.0232037  23.2106435 144.6246238 143.4304584
  31.7431438 143.0206584 130.9198947  31.6418999 142.1052436 130.5711444
  31.3395461 143.5314742 130.1890318  20.2972668 126.5451920 143.6275037
  20.0725673 127.0349353 142.8135167  20.9292043 125.8902904 143.2948214
  19.8885088 143.9277205 128.3334408  20.2759840 143.4098813 127.5909058
  20.1382111 143.3620938 129.0895244  18.7099587 139.9510337 128.5520722
  18.0014876 140.4736450 128.9810399  18.7331576 139.1630455 129.1364883
  27.3294226 125.8568026 143.9442151  27.0486150 126.1547399 144.8415275
  28.2998700 125.8937883 144.0551597  30.3201447 142.7163818 143.3668968
  31.1527489 142.2459039 143.6137603  30.3252445 143.4114735 144.0735349
  26.1101496 133.8799702 114.5500782  26.0498856 132.9013705 114.4481380
  25.6490459 134.1471897 113.7131472  24.5888771 135.6636628 116.1545508
  24.0835901 135.0658274 116.7394744  25.1647772 135.0110143 115.6965274
  18.2339582 136.0982254 117.1621972  17.5507762 135.6044193 117.6623232
  18.9209854 136.1995636 117.8500745  28.1036789 140.2435734 115.0646791
  27.6407541 139.3688578 115.0881411  29.0005402 139.9687490 115.3259023
  18.6318144 140.0163504 117.6784330  19.3069609 139.3850906 117.3315684
  18.9863003 140.8513457 117.3171151  16.8662327 131.0257335 110.8721871
  15.8843770 131.1195832 110.7963906  17.0466393 130.7245698 109.9410226
  14.3589430 132.7864671 116.2090391  15.1525599 132.2735275 116.4700487
  14.7253447 133.3217540 115.4747611  24.3959944 142.2272906 114.9100586
  23.8167970 142.5180814 114.1673667  25.1697881 142.8019856 114.7635610
  23.3491555 138.0071858 116.8243766  23.7556353 137.1817009 116.4634619
  24.1299238 138.3685483 117.3016011  15.8735344 129.1660175 118.7937025
  15.7804303 128.2197099 119.0501578  15.1712203 129.5619466 119.3563850
  24.5943898 131.0511379 116.3094697  25.1871805 130.3503439 116.6859175
  25.0162156 131.1266413 115.4137357  18.8694434 129.5905910 112.0678319
  19.1272433 130.2863439 112.7045380  18.0865112 130.0330087 111.6555002
  28.2754339 128.0485731 113.8340509  28.9310589 127.3570520 113.6234265
  28.8280757 128.7071688 114.2837467  16.4901769 131.2942134 117.2089504
  17.3679310 131.4834187 117.6258768  16.2397488 130.4980632 117.7388468
  20.8619414 132.6609952 116.6251581  21.6866596 133.0448002 116.9822318
  21.1969632 131.7836327 116.3234871  32.6483060 130.5268023 120.1575056
  32.0647772 131.2926921 119.9305471  33.3588960 130.9918356 120.6339585
  19.3505868 127.0480386 120.5650749  19.1375734 127.7516272 119.8944119
  18.6361037 126.4180241 120.3696864  25.5973762 137.3684435 112.1215845
  25.2340083 137.6506671 111.2480305  25.2838317 138.1164761 112.6731727
  20.3744411 136.8880695 118.8352207  20.0180224 137.5512623 119.4772824
  20.5674548 137.4950235 118.0813901  29.0622319 129.9299730 116.0841780
  28.1106574 129.8761223 116.2939564  29.1818156 130.8963520 116.0095591
  18.6013855 128.9656711 118.8888766  18.8574906 129.8936647 118.7026956
  17.6250186 129.0400477 118.8237410  19.5814080 138.9715670 120.4024368
  20.1671130 139.6955041 120.0756908  18.7045191 139.3872487 120.2400174
  14.7685530 137.4318285 109.8517797  14.5491264 138.0257402 109.1027329
  14.9660468 138.1074154 110.5448174  29.9152180 139.9283848 118.5596968
  29.6839294 140.7341731 119.0682397  30.2841462 140.3273143 117.7483536
  31.7898712 129.6845354 116.5446765  30.8185118 129.6323965 116.4503890
  31.8831786 130.2242818 117.3399297  22.0702583 126.1969880 114.8740275
  22.4155690 125.6257794 114.1437224  21.2022567 126.4350379 114.4951709
  27.9601552 142.2942551 116.9440764  28.0537924 141.5397691 116.3256425
  27.4060384 142.8948295 116.4119933  29.4336087 138.5684339 111.9497580
  29.2761733 137.6475138 112.2830911  28.7606437 139.0478293 112.4592140
  27.6773901 136.7690358 118.6441354  28.3061631 136.5564192 117.9223776
  28.2825382 137.2411967 119.2619234  24.8817359 134.7493929 112.3049336
  23.9089188 134.8645804 112.2170065  25.1640361 135.6856631 112.1607303
  24.5516854 130.1716757 108.6263490  23.7248887 130.5756709 108.9869151
  25.1839557 130.8907908 108.7829268  31.0248234 135.1324543 118.7413873
  30.5061456 135.4419401 117.9592219  31.8671679 135.6215608 118.5673849
  28.6344970 136.1175821 112.6632019  27.8542930 135.8311370 112.1600634
  28.6253578 135.4715626 113.4053759  28.1704010 132.1508655 119.8385054
  27.6784505 133.0024655 119.8806465  27.4299215 131.5486334 119.5964185
  20.3211188 134.5720493 114.3477644  19.9289815 133.8074385 113.8648887
  20.5293948 134.1284390 115.1990481  20.7232354 138.5636543 116.7097776
  20.4207561 138.0670986 115.9200832  21.6966417 138.3867696 116.6557450
  18.9232723 131.7046802 118.4018702  19.5617077 132.0792095 117.7481124
  19.3005157 132.0988384 119.2264575  29.1216356 141.8987998 120.3049911
  28.8635146 142.8118675 120.0765433  28.3012630 141.5675904 120.7126877
  19.9794417 138.7206139 123.0438588  19.0417649 138.7695409 123.3318549
  19.8491109 138.7267531 122.0640288  27.1624856 135.3202426 109.2555173
  27.6574059 134.5059744 109.0607996  27.8944426 135.9755854 109.2843206
  18.5902386 135.2133715 121.7739676  18.1719888 136.0974039 121.7049983
  17.8304364 134.6500877 121.5070290  24.7439909 139.8480233 113.2954887
  25.4488872 140.3416953 112.8368389  24.6170616 140.4171593 114.0845809
  20.9954780 140.9981311 124.0783112  20.9164444 141.5463927 123.2612730
  20.6244107 140.1490257 123.7342263  16.9491450 133.5566049 112.1485378
  17.0643468 134.2701064 111.4836630  16.9848762 132.7684019 111.5657253
  32.6761040 141.6349820 125.4846859  33.2170133 142.1664066 126.0975157
  33.2564936 141.6171041 124.6953085  14.4340102 136.6856151 118.3136459
  14.3948506 136.7945292 117.3326297  15.1751700 136.0347443 118.3689957
  15.5994265 138.5332383 114.1857761  15.4107493 138.8018078 113.2545536
  16.5511601 138.3500653 114.1271357  31.6737464 138.6909073 122.2844453
  32.2999497 138.6733704 121.5154731  31.6438886 137.7308012 122.4779261
  25.6848419 142.3590055 121.0938665  26.1872473 142.3269835 121.9341116
  24.8354122 142.7469640 121.4299004  27.5152707 143.2237937 110.5836532
  27.4118213 142.7636672 111.4465743  27.5491758 142.4367638 109.9858890
  20.2383974 142.5100963 112.0627666  19.9324230 141.6129596 112.2826632
  19.4432069 143.0384607 112.2904606  27.2536681 141.0082776 108.8494607
  26.4621102 140.6463994 108.4027741  27.9355222 140.3894711 108.5103255
  27.1433806 142.0687903 113.2291569  27.5187509 141.3923321 113.8406564
  27.2252563 142.8641493 113.7987774  31.7741824 131.3378918 123.4688512
  31.4648059 132.2421199 123.1862283  31.0758614 130.8051106 123.0300722
  14.8358355 138.4771250 120.3993862  14.6594938 137.8751753 119.6397568
  15.5099258 137.9436394 120.8805495  19.4064967 127.3758289 115.7726183
  19.1731135 128.2680819 115.4784210  20.1071267 127.5647661 116.4289984
  23.6418319 130.0284590 120.7806428  23.0581936 130.1369798 121.5669235
  23.2222347 129.2258245 120.3840943  29.1177034 130.6970038 121.9875292
  28.2826450 130.6641971 122.5031258  28.8124853 131.2504686 121.2271967
  26.0638559 132.8362774 124.0841207  26.2484410 131.8746358 123.9503441
  26.9940603 133.1533329 124.1883796  22.5770580 126.7258945 110.3120377
  21.9370590 126.6692863 111.0455732  22.9069094 125.7986773 110.2910578
  21.8197007 127.7951190 117.1229437  21.9593835 128.6807523 116.7209517
  22.0966259 127.2219880 116.3700350  19.0916460 132.1957129 113.4730646
  18.6002318 131.6022550 114.1002696  18.3246820 132.6844158 113.0969241
  26.1401439 132.2250822 111.5387353  25.7367825 133.1044653 111.4432896
  26.6375956 132.1541005 110.6927123  21.5754516 133.1975821 123.4810644
  21.6768338 132.2519829 123.2527075  22.4892728 133.5098112 123.4251362
  25.7977053 131.1762170 113.9363885  25.9200770 131.5328177 113.0110596
  25.7306108 130.2146172 113.6962055  17.2608488 129.6658283 122.3391860
  16.6213799 130.4091459 122.4119084  16.6265776 128.9122833 122.2771699
  23.4000883 129.3194093 124.9958633  22.8627587 128.7545676 125.6259110
  23.9853852 129.7415109 125.6704288  14.2326723 127.2436438 115.5601284
  13.9808814 127.8964603 116.2431055  14.8217020 126.6555862 116.0951419
  14.6654639 131.1276848 106.8428465  14.5012117 131.9676326 107.3162390
  13.9330973 131.1387142 106.1934022  25.5521574 133.0416030 117.9785360
  24.7273625 133.5059757 118.1783503  25.2404790 132.3490557 117.3616512
  22.0459027 130.2685590 115.9293575  22.1835450 129.8967497 115.0236491
  22.9703064 130.5734193 116.1110184  17.5263776 130.5263569 114.8243001
  17.1146820 130.8106251 115.6694585  16.7969051 129.9806135 114.4548184
  22.2542687 131.2181327 109.6044830  22.0510850 131.2934856 110.5681082
  21.8614177 132.0576332 109.2865198  26.2770837 129.2521182 117.3552693
  26.3300011 129.5783533 118.2859960  26.0318341 128.3240917 117.5083408
  21.2218878 133.5312739 108.3425646  20.6833397 133.0023209 107.7086770
  21.9753965 133.7751407 107.7557950  29.5407939 126.4572048 123.3543721
  29.8371172 125.5618501 123.6452015  29.6004673 126.3440855 122.3832328
  16.6015531 137.2679517 122.0944509  16.1377007 136.6684002 122.7270057
  16.8830389 137.9751631 122.7210506  22.7939723 134.2190895 118.0751526
  22.7743409 133.6882224 118.9095652  22.0586334 134.8322903 118.2452617
  15.5181836 128.9157903 113.8605865  15.1201899 128.2227171 114.4404012
  15.8493481 128.3657437 113.1316790  20.0977698 132.8791131 120.6310158
  19.9824429 133.7649123 121.0308482  21.0806102 132.8126067 120.6427225
  19.0049218 137.5768666 111.0619192  18.2589192 136.9340750 111.0018342
  19.7156300 137.0196603 110.6575558  29.7382589 136.1977458 116.6238108
  30.5381559 136.5266665 116.1717310  29.3645416 135.6196845 115.9194907
  25.0934373 127.9079514 110.4088317  24.1868872 127.5206208 110.4116205
  24.9400748 128.6742871 109.8124153  24.7620805 136.3956557 122.9453841
  24.7129493 135.5162524 122.5066594  23.8311538 136.4722669 123.2577283
  27.6183310 131.8982115 109.2842758  28.3948489 132.4065816 108.9575305
  27.8541178 131.0029874 108.9495549  19.2435447 137.0801139 114.8477147
  19.5764453 136.2111594 114.5132118  18.7445569 136.7459475 115.6396159
  24.2075874 138.3182123 109.9517240  24.2599399 139.1448335 109.4220977
  23.3241354 138.4219139 110.3514241  16.0916655 134.0891855 121.2770860
  15.6286506 134.6371757 121.9470234  15.9716253 133.1993327 121.6791632
  19.4524228 134.7683442 124.3554857  19.2330617 135.0251253 123.4278373
  20.2617526 134.2271019 124.1701047  25.2265491 139.0799198 122.6903193
  25.0464353 138.1138343 122.6439612  24.4366546 139.3809222 123.1839264
  29.6283122 133.4991868 108.2920615  29.4770527 133.5102456 107.3273471
  30.5982355 133.5587873 108.3327444  30.6453870 136.0551450 121.2431197
  30.0898645 136.8427585 121.0296323  30.7778993 135.7090132 120.3267147
  31.4063803 140.4206265 111.3232621  30.7398164 139.7288371 111.5430162
  30.9976122 140.7744640 110.4932322  26.9325966 137.7940598 115.0432525
  27.0461608 137.2226598 114.2636743  26.2765842 137.2863247 115.5551321
  22.4300985 138.3524772 112.6068036  23.1437973 138.9674855 112.8689476
  21.6375757 138.8820251 112.8165181  14.5719490 133.4812645 108.3445419
  15.5542526 133.4910878 108.4431035  14.4335719 134.3538306 107.9276103
  22.1874767 135.6635893 112.2668563  22.2869547 136.6231575 112.4724847
  21.6458415 135.3753362 113.0249719  24.0628265 140.9149410 119.1834809
  24.6669081 141.3044741 119.8545041  24.5713840 140.1078980 118.9486709
  18.0979109 125.4219449 112.6371373  17.4817708 124.9914420 113.2667008
  17.4685905 125.7252163 111.9569185  25.7054339 138.7591153 118.1671551
  26.2328526 137.9568336 118.3975203  26.4009125 139.3079280 117.7649662
  29.3222952 139.3071423 107.7474226  29.1578902 138.4807057 108.2637136
  29.0222973 139.0056261 106.8618520  27.6623872 140.0115264 122.1478183
  27.5960342 140.8276329 122.7044421  26.7244280 139.6918660 122.2562342
  15.6574824 143.4578072 108.7022883  15.8074324 144.1623404 108.0225272
  15.5462523 144.0434937 109.4908171  15.5279487 127.5602858 122.3030779
  14.6715681 127.5224069 122.7592825  16.0150935 126.8457323 122.7879580
  29.1654529 137.1977619 109.5118460  29.2050998 137.7333642 110.3356101
  30.0117493 136.6930034 109.6130785  15.0587094 141.2168304 122.9394577
  15.1491989 140.2622702 122.7679879  14.2277023 141.4021083 122.4363023
  23.3654900 139.7732029 124.6996068  22.9610512 138.9899170 125.1544375
  22.5417121 140.2447338 124.4416318  21.3722244 140.3445519 109.2384510
  21.1437632 141.1187611 108.6713828  20.4633372 140.0446878 109.4675962
  17.0202787 135.7751374 110.2983101  16.2218300 136.2863657 110.0479358
  17.4603444 135.7019009 109.4228515  26.2930906 130.0377882 119.9145489
  26.6781796 129.2737182 120.3927623  25.3858008 130.0459428 120.2857858
  23.9080153 140.6911437 108.5278114  23.9358244 140.3999373 107.5892638
  22.9574899 140.4956713 108.7271115  21.4712508 131.3145244 112.1980312
  20.7802671 131.6472933 112.7980288  21.8655940 130.5992586 112.7353395
  22.8759092 132.7156924 120.3385171  23.5666070 133.1469705 120.9025798
  23.2060354 131.7884647 120.3726045  25.5857517 128.5855373 113.1688585
  25.5740308 128.2919696 112.2343975  26.4890695 128.2886585 113.4293859
  22.7860470 143.0889471 112.8627494  23.2306489 142.9825663 111.9821866
  21.8681633 142.8346700 112.5889927  19.8451795 129.2107004 109.4776556
  20.7638770 129.5020100 109.3251287  19.7204286 129.4773412 110.4107924
  30.7683042 128.7567482 121.0461512  30.1448628 129.4479366 121.3710147
  31.4960704 129.3352903 120.7200926  28.8017251 134.4321521 114.7504362
  27.8751253 134.1226392 114.8712992  29.2891170 133.6475793 115.0925922
  18.6744199 135.9996246 108.0161626  19.4866236 135.8561507 108.5486277
  18.9535199 135.5768308 107.1693013  17.2705677 133.0793826 108.4443469
  17.1921079 132.0931337 108.4341648  18.2460529 133.1603813 108.4014419
  30.9437202 141.3227382 116.2041152  31.2491671 142.0546340 116.7731705
  31.7910649 141.0853911 115.7615999  18.4354716 143.7038150 116.2642691
  19.2330115 143.1714978 116.4342719  18.8448023 144.5443049 115.9503447
  15.1202928 139.4266549 111.6529680  14.2352787 139.8616642 111.5728860
  15.6872525 140.1573536 111.3144483  17.4934225 142.4971147 125.3659053
  18.4391862 142.3888570 125.5603275  17.1176301 142.5666500 126.2605878
  20.9788624 142.4222658 107.5707205  21.7344318 142.9945187 107.2599472
  20.9163273 141.8455976 106.7614689  26.1942919 138.7990956 125.6125776
  25.7874134 138.9096805 124.7382644  25.8176032 137.9392083 125.8896332
  27.5217206 142.4000219 123.4124232  28.4683878 142.3933752 123.6995964
  27.1947719 143.1217425 123.9995888  30.3525373 141.6050719 109.1621185
  29.9148730 140.9950370 108.5379846  30.3993927 142.4188827 108.6338148
  15.2838035 135.5247228 123.6859451  15.8491079 134.8079132 124.0664975
  14.7295307 135.7238891 124.4753095  22.2324698 137.6627892 107.1225445
  22.1595406 136.9732647 107.7973622  22.1546753 137.1305586 106.2991620
  22.0446120 136.8451839 123.3166577  21.2986420 137.4867616 123.2810730
  22.0285249 136.5358412 122.3757943  25.0500672 136.4947967 108.0486738
  24.7383007 137.0862924 108.7696414  25.7977762 136.0483313 108.5188452
  29.1412434 138.3505655 123.6630321  30.0147352 138.5666669 123.2737528
  28.5697628 138.9561033 123.1332328  16.8290985 133.4964515 124.5223004
  16.9684532 133.3262003 125.4844832  17.7684020 133.6155841 124.2502005
  20.7391145 135.7062240 109.9004789  21.3334356 135.6279330 110.6849316
  20.9714992 134.8563482 109.4484523  18.9199646 131.7957813 122.9161181
  18.4499695 130.9929034 122.6168886  19.3444547 132.0808263 122.0801258
  23.5281763 134.4291595 107.0495479  24.2734846 133.8917301 106.7279138
  24.0145258 135.2307895 107.3583278  27.7243640 135.9845411 123.0752164
  28.2310654 136.7631924 123.3926729  26.8140275 136.2582802 123.2926136
  28.7006437 133.6295679 123.9806935  29.4575132 133.5242660 123.3528968
  28.3818734 134.5159330 123.6851488  19.5425668 128.3584822 122.9281034
  19.6112656 127.8295851 122.0904370  18.7159025 128.8618344 122.7037625
  22.3564878 127.8161094 119.7528622  22.0954895 127.8309269 118.7958911
  21.5373074 127.4559217 120.1403172  22.2301295 136.2393234 120.7080401
  23.0261656 136.4131212 120.1881508  21.5256110 136.3954905 120.0438668
  24.8370536 133.8262177 121.8715310  25.2719784 133.4460098 122.6739701
  25.6446927 134.0120557 121.3318977  27.1039883 134.6784113 120.5966666
  27.1958802 135.3130231 119.8567627  27.5537226 135.1709281 121.3133068
  19.5025850 131.9735395 106.8413295  19.3047399 131.0093854 106.8865774
  19.4274683 132.0961166 105.8621509  20.7390750 142.4719834 121.8024205
  19.8505009 142.7997032 121.5815846  20.9292774 141.9275165 120.9996505
  21.9556107 130.3720327 122.9604980  22.4865091 130.0425201 123.7260034
  21.1705208 129.7974690 123.0392307  26.6567648 130.2566850 123.4620438
  25.8119751 129.9440183 123.0814892  26.9742834 129.4312812 123.8759804
  27.1392572 126.6218153 109.0174125  27.6327440 126.0128763 109.5900706
  26.4877588 126.9940432 109.6478878  18.8500590 129.2907500 106.7272180
  19.1751941 128.8143605 105.9368071  19.4372760 128.9226170 107.4160642
  23.4217584 143.4492081 122.0313814  23.3417057 144.3379680 122.4317321
  22.4832312 143.1855480 121.9751073  21.8744982 127.7947452 107.8679548
  21.2733748 127.1320186 107.4768916  22.0703491 127.3761202 108.7339447
  23.8073842 142.8849622 110.3632718  24.7424938 143.1105722 110.2084091
  23.7181390 142.1082800 109.7621759  17.6880064 138.5372077 107.5732303
  18.1078578 139.0427311 108.2991649  18.0564333 137.6420403 107.7477019
  14.7034359 141.0519509 115.0230331  15.0783218 140.1513473 114.9342733
  14.9889154 141.2722760 115.9389852  19.7803560 139.1912162 113.1211916
  19.5244155 138.5593121 113.8334235  19.5353499 138.6442418 112.3362610
  14.9194604 142.0593079 117.5235555  14.7248905 142.2593351 118.4639322
  15.3374078 142.9127856 117.2597040  31.5429376 141.4182137 121.5419599
  30.6631404 141.6079582 121.1394636  31.4152033 140.4729439 121.7773238
  32.1993640 139.0304146 107.7559851  31.2241599 139.1340947 107.7926828
  32.4431208 139.9086106 107.3837403  31.5517077 136.0147691 109.9276357
  32.4082800 136.5029461 109.9653587  31.6450697 135.4569822 110.7303289
  14.9284926 134.3913717 113.9534818  14.2423036 134.3829524 113.2510694
  15.7172057 134.1460322 113.4161722  32.8843789 136.6816740 115.6547709
  33.1403827 135.8974370 115.1116991  33.3566136 137.3829229 115.1475617
  29.1317121 138.1892426 120.4306629  28.6395126 138.8355542 120.9783182
  29.5134085 138.8057206 119.7543543  32.5246200 136.2247812 107.2233266
  32.5634932 137.2068554 107.2001611  31.9436189 136.1031277 108.0051116
  28.1080769 129.3229832 108.2333130  28.8998412 128.8249498 107.9337800
  27.5775083 128.5855652 108.6004158  31.4185854 134.4465643 112.2516815
  31.1429555 133.6051173 111.8609788  30.5926359 134.7654437 112.6516387
  16.2750739 134.7272258 118.6047681  16.2648268 134.5148542 119.5684631
  16.1030809 133.8474032 118.2298366  30.8109006 133.5494490 122.3238889
  30.8592431 133.1686318 121.4154202  30.8214314 134.5102597 122.0881928
  15.5069347 131.7799027 122.6988387  14.6698249 131.5565608 123.1671078
  15.9914211 132.2144865 123.4435921  29.7921286 128.2036245 125.3649175
  30.3187521 128.8882104 124.9069254  29.6346368 127.5910426 124.5947794
  14.2628859 131.4639161 110.1986841  13.5248327 131.7156975 110.7944798
  14.2720480 132.2437206 109.5969694  30.4977360 132.4102682 115.5964166
  30.9615898 131.6571892 115.1766648  31.2801564 132.8361184 116.0392104
  30.9121416 132.5867341 119.7459545  29.9496728 132.4251222 119.6053014
  31.0046435 133.4377360 119.2526630  16.8840074 130.4047750 108.2729068
  17.5120111 129.9273277 107.6822760  16.1029060 130.4601614 107.6762707
  16.2885229 126.9130746 107.1340274  17.0251553 127.1271631 107.7556620
  16.7976769 126.7283621 106.3213888  15.9570104 125.7521453 117.0247842
  16.8447163 125.4835708 116.6699703  16.2214969 126.0383836 117.9227302
  30.0941270 126.2854165 120.2970437  30.5129676 127.1541082 120.5186628
  30.0695669 126.3589715 119.3219854  30.1846784 143.2502692 114.2523201
  30.7937840 143.0455603 113.5090233  30.3134276 142.4637244 114.8147307
  15.8087111 126.5690546 119.7394208  15.7788122 126.8757522 120.6745265
  15.2120175 125.7827922 119.8140522  17.3469506 139.2378664 123.8270925
  17.4339288 138.9506954 124.7792709  17.1845650 140.1888114 123.9668999
  21.2479554 140.9968328 119.5846944  20.9846268 141.2919756 118.6877411
  22.2218050 140.9146729 119.4561849  23.5567665 126.9852833 123.5207476
  23.4017274 127.8467812 123.9789661  24.5058477 127.1354546 123.2607776
  26.1373614 127.4850734 123.1049391  26.7484488 127.5115640 122.3357542
  26.6268391 126.8809856 123.7015907  32.7747501 143.2817243 119.8695162
  31.9215649 143.6156419 119.5368244  32.4586412 142.6508326 120.5556486
  16.8335941 125.5371671 123.4768599  17.0229463 124.9496466 122.6986362
  17.0343768 124.8776143 124.1928954  17.1768650 142.3640694 121.6291834
  16.4244279 141.9705580 122.1335520  17.2480846 141.6833940 120.9146055
  26.6968223 125.6171141 119.7442073  25.9181255 125.9394256 119.2199459
  26.2723604 124.8629776 120.2050407  27.6407234 127.8120369 120.8696838
  27.3491394 126.9961295 120.3797052  28.5979047 127.7746920 120.6759389
  29.8697228 143.8871167 118.0645871  29.5620604 144.6141861 117.4693776
  29.2124678 143.1950267 117.7885596  17.1358010 140.2226506 119.9386486
  16.3017150 139.7207885 119.8606930  17.4675538 140.1594154 119.0118272
  20.6957746 141.8996828 116.9541112  21.0140317 141.1793565 116.3820448
  21.5265996 142.4215075 117.0586111  23.2640535 142.8379909 117.3704088
  23.7195156 142.6051139 116.5306192  23.6656397 142.1725797 117.9723250
  24.4531876 126.4213022 118.5951410  23.8081437 126.9423340 119.1214192
  23.8480688 125.8283051 118.1119744  29.4000810 126.9109505 117.1339672
  29.4336287 126.3734971 116.3256993  29.2119968 127.7931231 116.7744233
  15.5833156 142.6952949 112.9880600  15.3259053 142.1262833 113.7551552
  14.6858055 143.0136465 112.7290533  15.7947723 126.6627236 110.4372557
  16.6127234 127.0106963 110.0101066  15.1817281 127.4074507 110.2658910
  22.4622373 129.0789822 113.5337175  21.9382931 128.3086754 113.2247054
  23.3699449 128.7440828 113.3885514  16.6031780 141.5397037 110.7304399
  16.3135074 142.1647788 110.0352504  16.3589295 142.0548557 111.5356489
  18.1013910 127.2049452 109.1327088  18.7283842 126.4416099 109.2565755
  18.7503086 127.9426569 109.2686239  20.4020699 127.3030932 112.5654847
  19.6967096 126.6224223 112.5786506  19.8626674 128.0978027 112.3485847
  23.0261072 143.7359036 125.2200051  23.7908952 143.1714461 125.0235036
  23.2670484 144.5466738 124.7148346  31.7887489 143.0012576 112.0697511
  31.6580373 142.0795860 111.7478952  31.3480142 143.4997242 111.3514278
  20.2780648 126.5528801 124.8312909  20.0012858 127.1075194 124.0718464
  20.8320388 125.8917361 124.3912528  19.8607444 143.9131200 109.5535175
  20.2588286 143.4004299 108.8124719  20.1279330 143.3577173 110.3115292
  18.7060515 139.9442208 109.7616893  18.0105376 140.4784510 110.1972343
  18.7322580 139.1627188 110.3548287  27.1910864 125.9408933 125.1205161
  26.9550874 126.1951592 126.0410423  28.1581351 126.0199762 125.1509786
  30.1002418 142.7743183 124.4584760  30.8979301 142.2103487 124.5525983
  30.2400237 143.3685495 125.2422265  26.1998900 133.7301402  95.6986213
  26.1233687 132.7555845  95.6043310  25.6782676 134.0087950  94.9044741
  24.5716510 135.6408035  97.4483714  24.0295920 135.0760214  98.0369891
  25.1912776 134.9708659  97.0908039  18.2423215 136.1092999  98.3806815
  17.5534707 135.6152834  98.8730950  18.9257297 136.2017487  99.0729130
  28.1076037 140.2459169  96.2849401  27.6407836 139.3728124  96.3070964
  28.9995664 139.9683692  96.5596777  18.6327641 140.0195269  98.9043199
  19.3060673 139.3874836  98.5558219  18.9877894 140.8543686  98.5433830
  16.8622856 131.0310728  92.0999669  15.8765185 131.1041887  92.0330039
  17.0380855 130.7429466  91.1630855  14.3554512 132.7807455  97.4443081
  15.1541282 132.2650320  97.6810007  14.7025785 133.3211016  96.7045450
  24.3993213 142.2348585  96.1405338  23.8191898 142.5188650  95.3962381
  25.1655453 142.8207286  95.9988931  23.3549377 138.0254071  98.0238526
  23.7478300 137.1804271  97.6947607  24.1330980 138.3790871  98.5108042
  15.8708706 129.1590139 100.0320009  15.7996488 128.2149316 100.2966719
  15.1497083 129.5441373 100.5769607  24.6606407 130.9328451  97.5439401
  25.1584601 130.1767871  97.9481123  25.1162457 130.9572976  96.6650472
  18.8885446 129.6237187  93.2683311  19.1075689 130.3030288  93.9380776
  18.0976387 130.0563340  92.8585478  28.8182092 128.6600402  94.4306436
  29.5072797 128.0305967  94.7790442  28.7980183 129.2890634  95.1788768
  16.5031106 131.2775995  98.4175939  17.3724101 131.4760735  98.8456230
  16.2409931 130.4937941  98.9584917  20.8283068 132.6914193  97.8379244
  21.6307175 133.1041058  98.2161817  21.2008896 131.8206504  97.5587593
  32.8385698 130.8163192 101.5272136  32.2131060 131.5404443 101.2773864
  33.2802214 131.2414758 102.2959406  19.2732007 127.0223478 101.8121734
  19.1094537 127.7316589 101.1348688  18.5281894 126.4312133 101.6112806
  25.5938496 137.3198025  93.3338350  25.2247907 137.6090850  92.4654691
  25.2839893 138.0619436  93.8943338  20.3840561 136.8931978 100.0610986
  20.0202785 137.5560790 100.6992567  20.5735441 137.4982154  99.3048498
  29.0018319 130.0170223  97.3894448  28.1006540 130.1601452  97.7278300
  29.2799886 130.9377238  97.2043332  18.6043366 128.9711752 100.1271469
  18.8685856 129.8978773  99.9446047  17.6290197 129.0546710 100.0660849
  19.5750091 138.9716226 101.6288196  20.1602452 139.6958362 101.3020760
  18.6977301 139.3850442 101.4628352  14.8067107 137.4386516  91.0781984
  14.5660813 138.0314116  90.3348401  14.9872341 138.1142751  91.7757498
  29.9170144 139.9307240  99.7712605  29.6811517 140.7306060 100.2871449
  30.2820840 140.3388321  98.9630297  31.7249860 129.5228765  97.9296392
  30.7498561 129.6167563  97.9172083  31.9685010 130.1631257  98.6162602
  22.1952907 126.3635271  95.9570687  22.4844823 125.6426541  95.3579742
  21.2802074 126.4955082  95.6482142  27.9736939 142.2921274  98.1759769
  28.0626249 141.5455086  97.5476794  27.4014924 142.8918739  97.6633636
  29.4300631 138.6010027  93.2022783  29.2411263 137.6803784  93.5253159
  28.7666420 139.0922672  93.7151675  27.6788032 136.7677588  99.8649809
  28.3102987 136.5648610  99.1431234  28.2787241 137.2397862 100.4876689
  24.8894387 134.6789689  93.5219105  23.9160989 134.7970474  93.4456161
  25.1730071 135.6132963  93.3703576  24.5423692 130.1129544  89.9703678
  23.6975755 130.5293137  90.2719171  25.1496046 130.8642655  90.0487612
  31.0169752 135.1489535  99.9540844  30.5020857 135.4675630  99.1717224
  31.8533399 135.6545820  99.7990512  28.5695936 136.1871854  93.8891063
  27.7945554 135.8772416  93.3914096  28.6200259 135.5088868  94.5989022
  28.2141423 132.0955282 101.0858976  27.7040632 132.9337228 101.1364812
  27.4829220 131.4631251 100.9085367  20.3208405 134.5680335  95.5593144
  19.9289866 133.8045404  95.0749955  20.5267399 134.1225535  96.4109719
  20.7256389 138.5672477  97.9331578  20.4175825 138.0691076  97.1461315
  21.6992521 138.3944479  97.8689496  18.9337286 131.7028225  99.6333732
  19.5593880 132.0818203  98.9697186  19.3183773 132.1014663 100.4516757
  29.1209081 141.8806647 101.5391695  28.8337851 142.7853697 101.3135751
  28.3215550 141.5325514 101.9750552  19.9762539 138.7224629 104.2684517
  19.0386691 138.7690286 104.5574732  19.8446541 138.7274128 103.2887468
  27.1331053 135.3337538  90.4700236  27.6451537 134.5270571  90.2760813
  27.8568022 135.9971426  90.5142051  18.5924802 135.2309086 102.9947170
  18.1685002 136.1110946 102.9177895  17.8426315 134.6608348 102.7148106
  24.7410398 139.8340395  94.5240818  25.4451362 140.3275554  94.0651491
  24.6163611 140.3992305  95.3155666  20.9799231 141.0020149 105.3078612
  20.9056740 141.5512087 104.4910711  20.6135776 140.1524119 104.9599305
  30.1424571 125.9769601  88.8966648  30.1593636 125.9327011  89.8832745
  30.9568210 126.5335029  88.7644835  16.9478471 133.5488747  93.3884694
  17.0577318 134.2586475  92.7190753  16.9704644 132.7578509  92.8082134
  32.6779218 141.6376246 106.7040203  33.2258189 142.1726762 107.3060277
  33.2501734 141.6102238 105.9083896  14.4441340 136.7060363  99.5361465
  14.3985893 136.8111167  98.5544869  15.1847506 136.0539929  99.5881662
  15.6033429 138.5393134  95.4100754  15.4122859 138.8043984  94.4779370
  16.5527291 138.3463360  95.3469368  31.6769650 138.6800866 103.5063634
  32.3163688 138.6658978 102.7493992  31.6270106 137.7165312 103.6816784
  25.6788171 142.3632559 102.3152841  26.1786487 142.3295049 103.1569121
  24.8292208 142.7529566 102.6491881  27.5326392 143.2280971  91.8166989
  27.4179684 142.7721986  92.6810824  27.5509874 142.4384756  91.2215337
  20.2363857 142.5135071  93.2869790  19.9322973 141.6147983  93.5032071
  19.4400732 143.0392527  93.5167445  27.2501194 141.0198989  90.0815633
  26.4522044 140.6592427  89.6464453  27.9278831 140.4042665  89.7305516
  27.1514190 142.0743251  94.4485513  27.5241059 141.3963879  95.0600835
  27.2150266 142.8651128  95.0273313  31.6013656 131.4537453 104.8616679
  31.3565347 132.3221037 104.4469485  30.8076784 130.9366365 104.6051424
  14.8269788 138.4897571 101.6251752  14.6537730 137.8897976 100.8626291
  15.5000345 137.9544876 102.1062460  19.4113978 127.3355990  96.9292165
  19.0979360 128.2188787  96.6838467  20.1033543 127.5544020  97.5880266
  23.6707658 130.0431882 101.9602521  23.1079275 130.1285539 102.7623147
  23.2588971 129.2389887 101.5608641  29.2178061 130.6249518 103.2485259
  28.3737294 130.5138668 103.7372915  28.9034826 131.1828295 102.5008262
  26.0396362 132.8264385 105.2688687  26.2073960 131.8741802 105.0688105
  26.9596025 133.1058884 105.4807683  22.6544575 126.6662312  91.5365157
  21.8644070 126.6206915  92.1017302  22.9384528 125.7281446  91.5332426
  21.7395018 127.8592039  98.3172170  21.8844059 128.7659707  97.9687475
  22.1092246 127.3275247  97.5785484  19.0937348 132.1808834  94.6883162
  18.6137742 131.5892305  95.3255402  18.3202987 132.6718034  94.3275089
  26.0314114 132.0913850  92.7808298  25.6732154 132.9945937  92.7142253
  26.6102740 132.0649022  91.9844513  21.5540663 133.1871175 104.7232418
  21.6788517 132.2485061 104.4774648  22.4693971 133.4904362 104.8030128
  25.8892276 130.9478205  95.1612824  25.9259050 131.3306878  94.2406418
  25.8936763 129.9902460  94.9123270  17.3073393 129.6850354 103.5516166
  16.6682542 130.4308857 103.5912036  16.6736929 128.9316062 103.4857390
  23.2843648 129.3113709 106.2524281  22.7295241 128.7601639 106.8766652
  23.8911764 129.7020711 106.9270511  14.2629878 127.2512932  96.7876753
  13.9750204 127.9018142  97.4580603  14.8473817 126.6782048  97.3379899
  14.6903365 131.1535031  88.0659087  14.5097803 131.9908751  88.5391144
  13.9201826 131.1234462  87.4589489  25.5681137 133.0787149  99.0039158
  24.7645430 133.3618548  99.4565379  25.2361732 132.3388298  98.4556915
  22.0536731 130.3430702  97.1797778  22.1314055 129.9745798  96.2693791
  22.9985344 130.5880513  97.3359769  17.5528419 130.4832057  96.0386033
  17.1314565 130.7821153  96.8738086  16.8181056 129.9531133  95.6569906
  22.2199184 131.1919222  90.8161835  22.0514684 131.3042494  91.7835131
  21.8480984 132.0369926  90.4859915  26.0521039 128.9482158  98.6868263
  26.2194123 129.2841998  99.5974632  25.6738219 128.0696203  98.8954790
  21.2214117 133.5209409  89.5742851  20.6808148 132.9999309  88.9345431
  21.9653874 133.7849993  88.9838987  16.5845482 137.2743431 103.3200793
  16.1307324 136.6703404 103.9549882  16.8744557 137.9781486 103.9462613
  22.7000525 134.2361262  99.3012207  22.7319712 133.6986317 100.1309969
  21.9794556 134.8501122  99.5223112  15.5131957 128.9131621  95.0372188
  15.1252001 128.2260062  95.6302818  15.7768482 128.3614970  94.2809699
  20.1307078 132.8904819 101.8603993  20.0268878 133.7794054 102.2553069
  21.1124233 132.8124556 101.8678355  19.0109223 137.5733713  92.2837845
  18.2635174 136.9312090  92.2258542  19.7189306 137.0152739  91.8762646
  29.7470724 136.2127405  97.8549896  30.5459165 136.5395066  97.4007754
  29.3613529 135.6473575  97.1464970  25.0501772 128.0513702  91.6935900
  24.1538910 127.6391204  91.6575565  24.8927247 128.8078576  91.0722210
  24.7569968 136.3943437 104.1679583  24.7018544 135.5121335 103.7330474
  23.8299255 136.4712887 104.4909635  27.6811589 131.8624161  90.6421250
  28.4143373 132.4285392  90.3147195  27.9563084 130.9931617  90.2902358
  19.2598913 137.0818337  96.0685982  19.5857398 136.2103756  95.7331999
  18.7570583 136.7503374  96.8594245  24.2005810 138.3129836  91.1838715
  24.2269069 139.1393005  90.6525206  23.3328015 138.4110209  91.6185547
  16.1036374 134.1042534 102.4795983  15.6340640 134.6454329 103.1497165
  16.0044743 133.2134957 102.8849005  19.4345621 134.7726642 105.5845159
  19.2152500 135.0361196 104.6588584  20.2376129 134.2242068 105.3947058
  25.2331504 139.0774994 103.9063673  25.0466881 138.1122242 103.8650066
  24.4461272 139.3853476 104.4009340  29.5065521 133.6872243  89.7136653
  29.5920493 133.6441592  88.7452013  30.2819803 134.2158801  89.9593379
  30.6554051 136.0897461 102.4445755  30.0892839 136.8694354 102.2279912
  30.7799940 135.7333127 101.5313121  31.4283510 140.4066231  92.5430052
  30.7513058 139.7295373  92.7784823  31.0124311 140.7614442  91.7163603
  26.9433128 137.7953698  96.2673803  27.0976623 137.1931202  95.5184664
  26.2559534 137.3117334  96.7602146  22.4361807 138.3519420  93.7904649
  23.1419157 138.9622271  94.0840282  21.6371071 138.8652312  94.0193744
  14.5503865 133.4990879  89.5546478  15.5313885 133.5118320  89.6558116
  14.4102117 134.3676593  89.1296397  22.1984176 135.6492730  93.4847212
  22.2989681 136.6097487  93.6817142  21.6515891 135.3685975  94.2421310
  24.0609954 140.9170505 100.4075491  24.6641688 141.3071735 101.0791814
  24.5673512 140.1073283 100.1777182  17.9933161 125.4330732  93.6840784
  17.3020454 124.9428527  94.1846709  17.4232260 125.8947515  93.0330712
  25.7034627 138.7550698  99.3919662  26.2249439 137.9481953  99.6197993
  26.4053005 139.3049625  99.0029426  29.3257020 139.3006458  88.9773718
  29.1416964 138.4751763  89.4855808  29.0175404 139.0149049  88.0884641
  27.6609565 140.0265446 103.3622880  27.5868809 140.8361695 103.9279322
  26.7279849 139.6926783 103.4754339  15.6435919 143.4521963  89.9144612
  15.8045965 144.1677319  89.2486958  15.5029568 144.0226475  90.7072058
  15.5526618 127.6035241 103.5528234  14.7073214 127.6041790 104.0285521
  16.0220753 126.8727938 104.0319080  29.1667159 137.1657200  90.7529653
  29.1811948 137.7032487  91.5738075  29.9753988 136.6201262  90.8980912
  15.0489264 141.2190609 104.1567874  15.1435224 140.2662052 103.9780202
  14.2149236 141.4034781 103.6581357  23.3567990 139.7735344 105.8990774
  22.9632886 138.9907886 106.3638093  22.5273742 140.2437214 105.6576860
  21.3684477 140.3535895  90.4645082  21.1321120 141.1230617  89.8945096
  20.4623303 140.0528702  90.7046827  17.0293952 135.7717762  91.5299956
  16.2255997 136.2814431  91.2904750  17.4543010 135.6959790  90.6477475
  26.4029057 129.9125155 101.2041814  26.7801153 129.1582373 101.7015824
  25.5031914 129.9558943 101.5884350  30.0588026 129.1460369  92.0424469
  29.3956994 129.1830224  91.3147868  29.4660214 128.9697275  92.8057296
  23.9028519 140.6863218  89.7545418  23.9266117 140.3943486  88.8162373
  22.9514860 140.4950069  89.9564516  21.5094509 131.3562059  93.4233296
  20.7826899 131.6730740  93.9897354  21.8502476 130.6068363  93.9515055
  22.9099922 132.7173145 101.5309660  23.5753520 133.1472676 102.1251353
  23.2308330 131.7870209 101.5879295  26.0279070 128.3385779  94.3517690
  25.7267386 128.2092893  93.4284445  26.9979991 128.3317232  94.2298621
  22.7839095 143.0882488  94.0908233  23.2269905 142.9800074  93.2097238
  21.8654383 142.8338837  93.8189080  19.8574542 129.1779231  90.6920817
  20.7646026 129.5019992  90.5324201  19.7118671 129.4877048  91.6089887
  31.1197796 128.8136356 102.1325297  30.3838251 129.3299158 102.5332847
  31.7110406 129.5549537 101.8657583  28.8064829 134.4749135  95.9643285
  27.8783248 134.1441730  96.0326885  29.2885995 133.6783235  96.2859165
  18.6834435 136.0084867  89.2334270  19.4898167 135.8578427  89.7719969
  18.9627312 135.5804994  88.3897042  17.2596762 133.0972744  89.6547753
  17.1850556 132.1104451  89.6579062  18.2340407 133.1830075  89.6179699
  30.9563742 141.3343669  97.4184654  31.2717599 142.0548472  97.9971673
  31.8007429 141.0910578  96.9739621  18.4342772 143.7024726  97.4912254
  19.2284494 143.1648666  97.6602890  18.8482931 144.5388255  97.1732806
  15.1264870 139.4281645  92.8844515  14.2352726 139.8519400  92.8124942
  15.6818367 140.1662303  92.5440166  17.4965627 142.5015088 106.5925904
  18.4456625 142.4017545 106.7751145  17.1324694 142.5754844 107.4918053
  20.9659082 142.4228942  88.7879247  21.7201755 142.9976818  88.4790871
  20.9158504 141.8376157  87.9840128  26.1455453 138.8234696 106.8829930
  25.7714507 138.9098814 105.9919325  25.7974346 137.9496967 107.1521678
  27.5189836 142.4040640 104.6352073  28.4647018 142.3977924 104.9252956
  27.1883402 143.1210640 105.2260752  30.3562071 141.5880826  90.3938620
  29.9311014 140.9722138  89.7658899  30.3677709 142.4100695  89.8770558
  15.2899745 135.5131135 104.9190822  15.8568008 134.7975006 105.2988027
  14.7385377 135.7142477 105.7094586  22.2347044 137.6746628  88.3505617
  22.0973220 137.0046240  89.0349522  22.1575241 137.1308641  87.5349229
  22.0312883 136.8366201 104.5491045  21.2886406 137.4814862 104.5055779
  22.0195459 136.5217555 103.6103163  25.0362981 136.5085192  89.2680807
  24.7151133 137.0955445  89.9888320  25.7763313 136.0571908  89.7465028
  29.1433436 138.3821413 104.9008417  30.0190437 138.5923007 104.5152870
  28.5756905 138.9873752 104.3690994  16.8101541 133.4669398 105.7667502
  16.9738051 133.3196647 106.7286587  17.7441131 133.5578231 105.4651662
  20.7492554 135.7045074  91.1161405  21.3445714 135.6248624  91.8998956
  20.9754671 134.8507489  90.6674536  18.8811291 131.8642851 104.1589241
  18.4714116 131.0280191 103.8598589  19.3566482 132.1332428 103.3448545
  23.5024612 134.4578837  88.2868544  24.2487894 133.9172006  87.9774812
  23.9865974 135.2602802  88.5981769  27.7404222 135.9214403 104.2600772
  28.2448033 136.7041841 104.5642384  26.8300905 136.1886051 104.4832501
  28.7351224 133.6404557 105.3625987  29.4288323 133.4622967 104.6842524
  28.3979818 134.5002569 105.0100871  19.5998052 128.3702258 104.1331385
  19.6180078 127.8085514 103.3137320  18.7674293 128.8738305 103.9330027
  22.4009970 127.8170445 100.9243958  22.0603585 127.8484337  99.9953294
  21.6410285 127.4041157 101.3696763  22.2273118 136.2309502 101.9373258
  23.0297439 136.4032604 101.4271402  21.5301858 136.4059787 101.2702586
  24.8462556 133.8522833 103.0780811  25.2628152 133.4566105 103.8843017
  25.6646676 134.0190476 102.5491935  27.1182421 134.6328892 101.7839259
  27.2076944 135.2831800 101.0572814  27.5568692 135.1183797 102.5133615
  19.5283499 131.9747533  88.0549698  19.3159100 131.0136720  88.1098054
  19.4415709 132.0911182  87.0761764  20.7381854 142.4725986 103.0284871
  19.8489686 142.7991291 102.8087721  20.9275351 141.9267485 102.2265654
  21.9375696 130.3703111 104.1494107  22.4654370 130.0499919 104.9216097
  21.1789788 129.7561177 104.2008982  26.7711228 130.2383298 104.7457697
  26.2912587 129.4477321 104.4114585  27.0027494 129.9305179 105.6426019
  26.9972743 126.7319469  90.3741472  27.1640449 125.9219512  90.9068302
  26.2706373 127.1331646  90.9081468  18.8472681 129.3058539  87.9538844
  19.1503492 128.8256475  87.1577981  19.4204883 128.9086379  88.6375571
  23.4165271 143.4572579 103.2455039  23.3377245 144.3421156 103.6545395
  22.4784609 143.1893837 103.2001606  21.9360920 127.8037909  89.1037818
  21.3133935 127.1753842  88.6879363  22.1387638 127.3378741  89.9404953
  23.8078216 142.8817984  91.5937151  24.7452772 143.1012010  91.4472415
  23.7173456 142.1063042  90.9918822  17.7151513 138.5556043  88.7902158
  18.1249129 139.0534504  89.5266635  18.0684780 137.6552720  88.9690086
  14.7148453 141.0576611  96.2456236  15.0821829 140.1536963  96.1571326
  14.9951408 141.2725298  97.1643805  19.8069619 139.1811883  94.3418320
  19.5426640 138.5523565  95.0541920  19.5534211 138.6377955  93.5570926
  14.9229181 142.0569676  98.7500613  14.7235280 142.2575196  99.6891678
  15.3390097 142.9113080  98.4865158  31.5488195 141.4046138 102.7630476
  30.6671496 141.5959162 102.3655613  31.4186180 140.4610491 103.0044953
  32.1752161 138.9216309  88.9930126  31.2033522 139.0667122  89.0137090
  32.4569692 139.7765891  88.5949452  31.4567101 135.7308562  91.1221244
  32.2804843 136.2596197  91.2576045  31.4978800 135.1733594  91.9383838
  14.9143608 134.3877708  95.1876531  14.2235907 134.3740530  94.4890370
  15.7011001 134.1470329  94.6461159  32.9101143 136.6294750  96.8395045
  33.1906151 135.8457015  96.3109567  33.3746691 137.3367151  96.3348964
  29.1282157 138.1927663 101.6494658  28.6392886 138.8406493 102.1974169
  29.5144193 138.8056466 100.9739141  32.4584514 136.1370086  88.5512277
  32.4629629 137.1196213  88.4868573  31.9425557 136.0308072  89.3793798
  28.3372270 129.1408768  89.9009860  28.5903138 129.0099001  88.9577760
  27.7905892 128.3312596  90.0318917  31.4366649 134.2740943  93.4514611
  31.2573545 133.3086088  93.3464115  30.6571526 134.5395261  93.9688567
  16.2745381 134.7403009  99.8084281  16.2645085 134.5129303 100.7684238
  16.0772831 133.8722216  99.4196333  30.7883310 133.5814056 103.5017486
  30.8737447 133.2080891 102.5931967  30.8223698 134.5440622 103.2779110
  15.5453367 131.7998885 103.8958901  14.7050238 131.5744830 104.3531550
  16.0253093 132.2291823 104.6468550  14.2655484 131.4293286  91.4199728
  13.5108033 131.6509579  92.0079889  14.2451563 132.2033157  90.8136833
  30.4946884 132.3987236  96.6574517  30.9736844 131.8167162  96.0179203
  31.2882900 132.7595399  97.1344895  30.9211481 132.6205380 100.9332131
  29.9603251 132.4279153 100.8218715  30.9716716 133.4755039 100.4414441
  16.9050728 130.4235335  89.5016651  17.5206780 129.9377358  88.9041324
  16.1144153 130.4767880  88.9161586  16.2292684 126.8736715  88.4103125
  16.9929031 127.0949223  88.9973051  16.7024296 126.7112386  87.5711218
  31.0071658 131.5792951  93.1978419  31.3973165 131.1290491  93.9920954
  30.5269581 130.8152291  92.8090889  15.9816829 125.7205154  98.2941859
  16.8602006 125.4351564  97.9307501  16.2672039 126.0388843  99.1745722
  32.0352261 130.4590462  95.3781697  31.9646435 130.0802281  96.2894507
  32.8911970 130.0377187  95.1128967  30.0759068 126.2915512 101.6741063
  30.5439516 127.1436259 101.5950782  30.0568796 125.9918614 100.7436337
  32.3215720 127.5264801  88.7884173  33.2177643 127.2700105  88.4888895
  32.5433595 128.0323767  89.5982463  32.6557494 128.7402848  91.2736576
  31.7128467 128.8091447  91.5629779  32.8700073 129.7011654  91.2183684
  30.1890620 143.2597177  95.4803725  30.7956009 143.0509195  94.7363786
  30.3220344 142.4773559  96.0482405  15.9020828 126.5483215 101.0152600
  15.8608105 126.8837615 101.9392797  15.2978914 125.7747753 101.0940696
  17.3487914 139.2345940 105.0592326  17.4229827 138.9433324 106.0110623
  17.1866607 140.1853413 105.2005539  21.2459993 140.9939268 100.8122498
  20.9807858 141.2866845  99.9153261  22.2197044 140.9130244 100.6829626
  23.5879726 127.0293594 104.7834423  23.4472186 127.8940103 105.2439149
  24.5541007 127.1453631 104.5689724  26.1823890 127.5075893 104.4832016
  26.7760442 127.4225824 103.6992484  26.7191307 127.0024325 105.1428692
  32.7685590 143.2788046 101.0886744  31.9132646 143.6034197 100.7521108
  32.4564625 142.6441066 101.7730310  16.8048313 125.5303144 104.6874047
  16.9701765 124.9282223 103.9136555  17.0624567 124.8956214 105.4066503
  17.1760397 142.3627128 102.8561637  16.4186742 141.9733906 103.3563730
  17.2462226 141.6826338 102.1409186  26.7241576 125.6109367 100.7855658
  25.9663464 125.8830670 100.2216773  26.3372291 124.8167471 101.2160176
  27.6824400 127.5809595 102.2414124  27.2842857 126.8693272 101.6616184
  28.6178419 127.2582128 102.2123151  29.8794679 143.8911635  99.2968356
  29.5670284 144.6168978  98.7024479  29.2276589 143.1947473  99.0186650
  17.1307466 140.2255385 101.1614971  16.2933401 139.7292834 101.0823458
  17.4613874 140.1635881 100.2342855  20.6957701 141.8957657  98.1797461
  21.0151908 141.1680801  97.6177602  21.5270114 142.4164354  98.2838300
  23.2637035 142.8417647  98.5986188  23.7179918 142.6054491  97.7591644
  23.6618914 142.1748406  99.2013514  24.5271993 126.5512391  99.5134780
  23.8507139 126.9497162 100.1007668  24.0171485 125.7984584  99.1461069
  28.7559453 127.0243945  97.4998209  29.4517068 127.0814179  96.7992476
  28.6439745 127.9733603  97.6997495  30.5989173 127.0869667  95.5989123
  30.4254440 126.1120016  95.4947141  31.5453975 127.0430449  95.8691131
  15.5878859 142.6962512  94.2105889  15.3296039 142.1287649  94.9790589
  14.6896599 143.0080673  93.9459666  15.9570528 126.7650374  91.8821733
  16.7083037 127.0629726  91.3186441  15.2837124 127.4350011  91.6379532
  22.2192737 129.0484923  94.7891987  21.5641117 128.4153640  94.4067845
  22.9799516 128.4439767  94.9010660  26.8051013 125.4158602  96.3491833
  27.5145855 125.9204228  96.8218473  26.2695986 126.1621040  96.0197803
  30.0561396 125.8088757  91.6235094  30.0172717 126.6773691  92.0505767
  29.1790539 125.4384512  91.8529022  16.6070428 141.5398729  91.9567738
  16.3155028 142.1620777  91.2607448  16.3604751 142.0547865  92.7615281
  18.1375121 127.1659548  90.3184156  18.7870543 126.4232234  90.4440451
  18.7638740 127.9232285  90.4584709  20.3080800 127.3028562  93.7278680
  19.5991161 126.6246019  93.7341937  19.7691992 128.0982694  93.5008338
  23.0103113 143.7393029 106.4355191  23.7832035 143.1768917 106.2673145
  23.2627316 144.5471516 105.9313513  31.7766914 142.9944660  93.2892203
  31.6507858 142.0723971  92.9676542  31.3358385 143.4911141  92.5696683
  20.2774121 126.4423732 106.0321865  20.0940789 126.9677652 105.2312200
  21.0182458 125.8887515 105.7392658  19.8649785 143.9167453  90.7812983
  20.2562550 143.3990462  90.0406131  20.1251882 143.3587253  91.5398907
  18.7108724 139.9520245  90.9994938  18.0057298 140.4787560  91.4294030
  18.7313128 139.1649548  91.5853926  27.6612477 126.2303520 106.3143707
  27.3558968 126.2377613 107.2575719  28.5146459 126.7109949 106.4361213
  30.0973686 142.7824361 105.6782382  30.8905576 142.2139377 105.7795563
  30.2303862 143.3728494 106.4660560  26.3088469 133.6641239  76.8250083
  26.1647147 132.6970951  76.7653331  25.7142097 133.9662790  76.0964263
  24.5027987 135.6464337  78.7939475  23.8746718 135.1181664  79.3375434
  25.2031445 134.9701751  78.6614680  18.2341424 136.1168953  79.6117276
  17.5467231 135.6134866  80.0971412  18.9183540 136.1985902  80.3042889
  28.0965822 140.2487531  77.4802766  27.6304617 139.3754336  77.5146213
  28.9878621 139.9766747  77.7614447  18.6114099 140.0156349  80.1186633
  19.2855841 139.3840215  79.7716683  18.9733508 140.8522295  79.7694743
  16.8716091 131.0577148  73.3160601  15.8839513 131.1136268  73.2530905
  17.0470999 130.7622080  72.3814814  14.3963665 132.8468698  78.6976054
  15.1645600 132.2794677  78.9157135  14.7505533 133.3474440  77.9350991
  24.4067049 142.2600624  77.3772083  23.8339884 142.5327643  76.6240097
  25.1651851 142.8594688  77.2477642  23.3578325 138.0729206  79.2117628
  23.7294218 137.1972776  78.9371569  24.1323968 138.4167239  79.7117252
  15.8806488 129.1683033  81.2532220  15.7780683 128.2245843  81.5109132
  15.1723617 129.5716801  81.8032244  24.6898272 130.8928022  78.7714777
  25.2052468 130.1508512  79.1765885  25.1334688 130.9172759  77.8863555
  18.8809831 129.6159024  74.4807548  19.0687886 130.2448298  75.2056173
  18.1041047 130.0725389  74.0714261  28.7576428 128.7039377  75.6653397
  29.4229603 128.0411537  75.9892860  28.7959251 129.3386023  76.4078204
  16.5136880 131.2662633  79.6166477  17.3746394 131.4677366  80.0596358
  16.2367918 130.4923330  80.1649468  20.7910151 132.6865236  79.0439872
  21.5607322 133.1420928  79.4423536  21.2109432 131.8321095  78.7874753
  32.7656449 130.6546724  82.5216288  32.1502437 131.4224703  82.4611502
  33.3378523 130.9685469  83.2630428  19.2901682 127.0584599  83.0157171
  19.1061368 127.7493547  82.3258993  18.5794193 126.4281058  82.8101720
  25.6075636 137.2961121  74.5694803  25.2438732 137.5814275  73.6984938
  25.3019565 138.0430667  75.1249304  20.3926614 136.8929197  81.2821834
  20.0234668 137.5524099  81.9211212  20.5784331 137.5000730  80.5272720
  29.0164069 130.0247918  78.5695187  28.1431898 130.1889527  78.9643861
  29.3139895 130.9428141  78.3896946  18.6091423 128.9525828  81.2714464
  18.8601776 129.8894487  81.1222352  17.6308948 129.0315146  81.2414158
  19.5757464 138.9715985  82.8478803  20.1585905 139.7013004  82.5296854
  18.6971777 139.3863041  82.6928099  14.8148868 137.4234984  72.3091742
  14.5899958 138.0186329  71.5627878  14.9913660 138.0980838  73.0092155
  29.9035846 139.9274356  80.9687840  29.6946977 140.7195052  81.5094921
  30.2681026 140.3493915  80.1677322  31.6687362 129.5517655  79.2590861
  30.6960218 129.6691634  79.1749929  31.8137367 129.8994516  80.1571967
  22.1878285 126.3396455  77.2252425  22.3807341 125.6620904  76.5408310
  21.2400055 126.4969592  77.0558624  27.9580350 142.2733523  79.4041635
  28.0572240 141.5392531  78.7635182  27.3690397 142.8692846  78.9085554
  29.4183418 138.6128651  74.4461644  29.2306740 137.6907513  74.7659179
  28.7619652 139.1030493  74.9684064  27.6658951 136.7604640  81.1010323
  28.3004696 136.5703232  80.3769124  28.2648512 137.2281029  81.7292036
  24.8835351 134.6474741  74.7246253  23.9111643 134.7747587  74.6652942
  25.1748696 135.5817372  74.5952233  24.5479632 130.1404783  71.1712590
  23.7040495 130.5543767  71.4780795  25.1627134 130.8806904  71.2883485
  30.9610613 135.1366620  81.1842007  30.4404754 135.4811325  80.4154089
  31.8228739 135.5801163  80.9920264  28.5885809 136.1863129  75.1095796
  27.7986491 135.8774927  74.6352742  28.6403400 135.5263691  75.8365957
  28.1865909 132.1152070  82.3309148  27.6851871 132.9568356  82.3993673
  27.4434364 131.4858550  82.1893435  20.3224709 134.5724493  76.7853854
  19.9338295 133.8033639  76.3053742  20.5347874 134.1286554  77.6372685
  20.7217498 138.5840723  79.1504176  20.4112889 138.0704590  78.3739835
  21.6959608 138.4144131  79.0821749  18.9303556 131.6938816  80.8602058
  19.5488351 132.0771778  80.1921668  19.3152494 132.0970883  81.6755266
  29.1654142 141.8434660  82.7862322  28.8490510 142.7356643  82.5529159
  28.3930584 141.4868220  83.2620022  19.9752834 138.7206379  85.4924908
  19.0380156 138.7634150  85.7828200  19.8425125 138.7198919  84.5132551
  27.1402939 135.3397240  71.6476731  27.6486073 134.5221878  71.4908553
  27.8727601 135.9920884  71.7152247  18.5833323 135.2168168  84.2147470
  18.1466602 136.0939559  84.1624963  17.8314291 134.6435853  83.9460539
  24.7419457 139.8313427  75.7483112  25.4514475 140.3316862  75.3053612
  24.6217609 140.3721381  76.5566010  21.0052302 140.9899297  86.5322230
  20.9198241 141.5415912  85.7183606  20.6286434 140.1430289  86.1884861
  30.4545252 125.8971860  70.0138328  30.2745438 126.0215851  70.9784386
  31.2218285 126.5208312  69.9257113  16.9620437 133.5369949  74.6258488
  17.0774663 134.2365059  73.9479112  16.9811248 132.7373242  74.0558189
  32.6291426 141.6110458  87.9438098  33.1347927 142.1713437  88.5577137
  33.1836374 141.6763589  87.1354777  14.4226117 136.6934846  80.7671337
  14.3773847 136.7960463  79.7857156  15.1642380 136.0426889  80.8214386
  15.5978575 138.5268943  76.6424305  15.4097081 138.7881078  75.7101292
  16.5452566 138.3238046  76.5830633  31.6890917 138.7002641  84.7170297
  32.2442728 138.5923236  83.9030903  31.8734266 137.8406518  85.1452813
  25.6741229 142.3713297  83.5336571  26.1765563 142.3400475  84.3737447
  24.8249033 142.7602991  83.8686949  27.5325111 143.2343479  73.0462823
  27.4222110 142.7801813  73.9134414  27.5557193 142.4417919  72.4551713
  20.2508862 142.4942658  74.4962725  19.9482701 141.5979246  74.7235862
  19.4640793 143.0252581  74.7453741  27.2528225 141.0313628  71.3118179
  26.4425961 140.6689185  70.9059092  27.9178194 140.3998424  70.9644902
  27.1514445 142.0775237  75.6430952  27.5294986 141.3998206  76.2523105
  27.1975287 142.8634930  76.2304910  31.6472005 131.3517099  86.1133804
  31.4257887 132.2453786  85.7392605  30.8863626 130.8491377  85.7460984
  14.8698896 138.4864535  82.8387952  14.6735497 137.8799117  82.0874916
  15.5281574 137.9385260  83.3259706  19.5061656 127.3291933  78.0883999
  19.1077533 128.1821428  77.8567851  20.0898899 127.5851367  78.8308520
  23.5988043 130.1074183  83.1559565  23.0703494 130.1702438  83.9849295
  23.2160592 129.2740437  82.7878850  29.2937013 130.6524411  84.4258385
  28.4971472 130.5286820  84.9873259  28.9134679 131.2257035  83.7222031
  26.1246622 132.5978191  86.4314598  26.3491992 131.6348527  86.3694408
  27.0300785 132.9452032  86.6196668  22.6055059 126.7477211  72.8164309
  21.7964590 126.7222531  73.3592191  22.8620206 125.8016076  72.8215104
  21.8136976 127.8606243  79.5697673  21.9283561 128.7702186  79.2163360
  22.1406185 127.3357334  78.8067354  19.1045447 132.1944588  75.9215637
  18.6219105 131.6041647  76.5567950  18.3334172 132.6852260  75.5556240
  25.9863532 132.0378233  73.9866735  25.6438968 132.9499064  73.9572694
  26.5839752 132.0429373  73.2038874  21.5737993 133.1834222  85.9252803
  21.6828732 132.2370172  85.7016691  22.4944433 133.4753452  85.9844012
  25.8749983 130.8651226  76.3682861  25.8939753 131.2478108  75.4489318
  25.8962945 129.9102351  76.1315332  17.2729770 129.6694938  84.7909192
  16.6278665 130.4092670  84.8492736  16.6433795 128.9127813  84.7162219
  23.3131570 129.3377324  87.4855203  22.7633155 128.7954501  88.1214657
  23.9576616 129.6974419  88.1378965  14.2470789 127.2810040  78.0010811
  13.9366183 127.9092242  78.6824109  14.8236691 126.6976874  78.5513270
  14.7021664 131.1693199  69.2824787  14.5123422 131.9961124  69.7700635
  13.9215849 131.1285473  68.6902593  25.4970057 133.2048121  80.0331565
  24.9374204 133.2035050  80.8179022  25.1916622 132.3980014  79.5699940
  22.0743943 130.3455867  78.4164579  22.1423383 129.9806267  77.5044683
  23.0210463 130.5871082  78.5659242  17.5508132 130.4688622  77.2346553
  17.1432357 130.7692379  78.0774411  16.8056399 129.9421882  76.8665565
  22.2375888 131.2094057  72.0593754  22.0661176 131.3100150  73.0276337
  21.8580835 132.0531201  71.7366765  26.1097024 128.9339291  79.9379468
  26.2123307 129.3337834  80.8313078  25.7142924 128.0715300  80.1790780
  21.2333892 133.5291904  70.7991303  20.6888380 132.9975885  70.1711807
  21.9748949 133.7814705  70.2024773  29.4930545 126.5391140  85.4637354
  29.6657766 125.6615211  85.8796915  29.8312367 126.3471790  84.5567400
  16.6136952 137.2635776  84.5460687  16.1429725 136.6637275  85.1739923
  16.8849390 137.9723735  85.1754343  22.5413936 134.3101088  80.5136327
  22.6763994 133.7581385  81.3222072  21.8339916 134.9000058  80.8211237
  15.4991927 128.9056914  76.2619463  15.1016785 128.2326424  76.8686069
  15.7511792 128.3347649  75.5159329  20.1313626 132.8998581  83.0829587
  19.9996700 133.7782238  83.4937492  21.1123782 132.8438590  83.1027772
  19.0141678 137.5715256  73.5130914  18.2672093 136.9282987  73.4567565
  19.7210087 137.0142662  73.1017691  29.7062485 136.2280085  79.1105097
  30.4706590 136.6059904  78.6398259  29.3372412 135.6462603  78.4031864
  25.0351463 128.0602943  72.9549593  24.1280915 127.6691412  72.9305785
  24.8874467 128.8221022  72.3407753  24.7551751 136.3972134  85.3776357
  24.7037863 135.4981718  84.9787120  23.8285937 136.4804858  85.7022535
  27.6657721 131.8764553  71.8557023  28.4144699 132.4389982  71.5587034
  27.9525927 131.0056883  71.5148625  19.2651759 137.0778796  77.2998653
  19.5917813 136.2037636  76.9699483  18.7593570 136.7496605  78.0903849
  24.1928456 138.2934327  72.4272908  24.1768761 139.1273624  71.9097873
  23.3708162 138.3907172  72.9454885  16.0885080 134.0822398  83.7092534
  15.6195907 134.6277040  84.3767766  15.9662154 133.1910051  84.1078256
  19.4626967 134.7786527  86.8005995  19.2233504 135.0261055  85.8759754
  20.2619754 134.2275185  86.6040560  25.2145298 139.0843533  85.0690285
  25.0395128 138.1165829  85.0443915  24.4382222 139.3886927  85.5813018
  29.5298921 133.6929097  70.9675457  29.6382602 133.6452251  70.0028761
  30.3294271 134.1772602  71.2339874  30.5766421 136.0079655  83.7118818
  30.0997067 136.8438127  83.4980134  30.7012369 135.6584432  82.7983365
  31.4172757 140.4093544  73.7810298  30.7420507 139.7304988  74.0176430
  31.0006109 140.7614371  72.9541066  26.9353137 137.8005838  77.4981347
  27.0738582 137.1784180  76.7625334  26.2513118 137.3351937  78.0124990
  22.4532348 138.3812929  74.9359600  23.1485877 138.9748516  75.2859728
  21.6460259 138.8662472  75.1989839  14.5428745 133.5049311  70.7824212
  15.5244812 133.5075955  70.8804482  14.4096270 134.3740154  70.3577206
  22.1911594 135.6525590  74.6958316  22.2995162 136.6109479  74.8889622
  21.6582209 135.3722179  75.4630742  24.0501706 140.9229652  81.6362119
  24.6548755 141.3107762  82.3083196  24.5510095 140.1081202  81.4118294
  18.0155491 125.4318997  74.9504381  17.3339519 124.9310204  75.4538970
  17.4413496 125.8641492  74.2853437  25.6958773 138.7594303  80.6228449
  26.2001173 137.9415965  80.8490941  26.4171934 139.3110254  80.2736763
  29.3079774 139.2900895  70.2242341  29.1604942 138.4660839  70.7492029
  28.9898446 138.9800057  69.3473519  27.6591820 140.0266885  84.5934773
  27.5739810 140.8317670  85.1635302  26.7253274 139.6893694  84.6896213
  15.6204047 143.4574245  71.1157891  15.7764973 144.1671189  70.4426482
  15.5475609 144.0402080  71.9147061  15.5224473 127.5702874  84.7328940
  14.6505508 127.5243762  85.1578805  15.9968583 126.8559920  85.2296505
  29.1849755 137.1532817  71.9713955  29.2085882 137.6579317  72.8115646
  29.9987590 136.6059302  72.0833001  15.0704127 141.2153771  85.4016027
  15.1525222 140.2566376  85.2495586  14.2382568 141.3966416  84.8988231
  23.3832719 139.7642718  87.1213304  22.9830360 138.9844695  87.5867723
  22.5560580 140.2387342  86.8783445  21.3547288 140.3667694  71.6825972
  21.1096900 141.1315459  71.1109140  20.4527313 140.0612312  71.9317025
  17.0423323 135.7665271  72.7544468  16.2318075 136.2691789  72.5239610
  17.4579362 135.6926547  71.8681343  26.2741644 130.1063126  82.3972809
  26.6890961 129.3602360  82.8869681  25.3744728 130.0927586  82.7913602
  30.0317817 129.2764751  73.2907369  29.3908776 129.2662853  72.5419812
  29.4231437 129.0920380  74.0384482  23.8932181 140.6756985  70.9935834
  23.9134395 140.3811451  70.0569203  22.9398454 140.4921552  71.1975928
  21.5140947 131.3531777  74.6629878  20.7726970 131.6649923  75.2140878
  21.8412410 130.5994320  75.1929217  22.9494592 132.7704050  82.7051705
  23.5883229 133.1664005  83.3477962  23.2138861 131.8235408  82.7860070
  26.0568350 128.1612103  75.6254812  25.7514466 128.1134265  74.6950631
  27.0199513 128.2879016  75.4904328  22.7838875 143.0934838  75.3173672
  23.2308352 142.9857480  74.4382500  21.8695977 142.8255413  75.0440852
  19.8616395 129.1805331  71.9079543  20.7741196 129.4931790  71.7578969
  19.7130178 129.4847319  72.8263908  30.6444680 128.8401226  82.8210107
  30.1740820 129.4424305  83.4436483  31.4931764 129.3329445  82.7356180
  28.8232391 134.5046626  77.2100057  27.8961749 134.1519977  77.2197223
  29.3012571 133.6953078  77.5080280  18.6869708 136.0115537  70.4470250
  19.4888301 135.8612037  70.9927598  18.9712669 135.5789847  69.6077155
  17.2481727 133.1089125  70.8689304  17.1807970 132.1214380  70.8746136
  18.2217524 133.2028287  70.8703521  30.9652394 141.3646100  78.6261708
  31.3409784 142.0301345  79.2389677  31.7892027 141.0800669  78.1678603
  18.4318861 143.6973978  78.6806255  19.2186565 143.1555318  78.8712834
  18.8587139 144.5350009  78.3842911  15.1124699 139.4265455  74.1012818
  14.2258117 139.8557084  74.0235639  15.6768732 140.1594503  73.7662541
  17.4980607 142.5133839  87.8231396  18.4405482 142.4055191  88.0336352
  17.1074282 142.5813860  88.7118922  20.9431087 142.4250818  69.9956345
  21.6963987 143.0042368  69.6936882  20.9158639 141.8275669  69.1997055
  26.1620684 138.8015742  88.0854089  25.7230218 138.9114913  87.2271977
  25.8165332 137.9289386  88.3642747  27.5075752 142.4087840  85.8539040
  28.4544525 142.3987963  86.1405122  27.1799874 143.1204570  86.4527804
  30.3369097 141.5896522  71.6311224  29.9075008 140.9681761  71.0123664
  30.3231053 142.4130121  71.1185404  15.2907421 135.5236392  86.1308524
  15.8462678 134.8000548  86.5126511  14.7312661 135.7242725  86.9157698
  22.2429484 137.6892325  69.5750280  22.0861372 137.0520853  70.2859956
  22.1543568 137.1166553  68.7818239  22.0382580 136.8394734  85.7764536
  21.2904299 137.4783385  85.7402577  22.0135672 136.5169615  84.8405226
  25.0299412 136.5078975  70.4773413  24.7130628 137.0887893  71.2051564
  25.7788900 136.0594126  70.9464259  29.1405108 138.3962347  86.1377174
  29.9948537 138.5554323  85.6856584  28.5603454 138.9990495  85.6170458
  16.8108566 133.4780075  86.9755801  16.9652674 133.3270938  87.9381692
  17.7462332 133.5438870  86.6766079  20.7433541 135.7066562  72.3332155
  21.3391070 135.6298664  73.1178829  20.9759092 134.8533900  71.8856643
  18.8916240 131.8380791  85.3762973  18.4461397 131.0171961  85.0871019
  19.3469103 132.0988703  84.5489182  23.5214600 134.4390277  69.4672219
  24.2861204 133.8906300  69.2213738  23.9863321 135.2491568  69.7884507
  27.7164382 135.8928729  85.4651934  28.2302179 136.6748496  85.7500982
  26.8075980 136.1819162  85.6661417  28.7306816 133.5675633  86.5317051
  29.4712876 133.4082577  85.8950724  28.4256940 134.4416444  86.1917606
  19.5610119 128.3449622  85.3735476  19.5982690 127.8111215  84.5357039
  18.7362361 128.8589253  85.1685241  22.4369004 127.8096726  82.1852292
  22.1027205 127.8446463  81.2538828  21.6629604 127.4188000  82.6277024
  22.2185658 136.2197680  83.1690201  23.0221467 136.3750003  82.6545570
  21.5223833 136.4076556  82.5045310  24.8629262 133.8151264  84.3593493
  25.2955089 133.3510549  85.1202879  25.6682946 134.0089042  83.8209229
  27.0789765 134.6245016  82.9792226  27.1831993 135.2843472  82.2610621
  27.5295350 135.0939791  83.7138094  19.5573964 131.9747391  69.2804437
  19.3396588 131.0155955  69.3482815  19.4487668 132.0845334  68.3037040
  20.7326398 142.4736158  84.2643891  19.8365907 142.7878352  84.0546253
  20.9202165 141.9298250  83.4606321  21.9588950 130.3770909  85.3836927
  22.4901483 130.0620325  86.1565914  21.1949605 129.7725981  85.4494794
  27.1827345 130.0998178  86.1996995  26.6398424 129.2960869  86.0238805
  27.9184976 129.6790560  86.7084271  26.9639586 126.7501249  71.5709007
  27.2147484 125.9964374  72.1494384  26.2494628 127.1514669  72.1179001
  18.8561948 129.3090831  69.1714397  19.1628204 128.8207893  68.3816301
  19.4123297 128.9021537  69.8644519  23.4123848 143.4659621  84.4571425
  23.3371813 144.3462707  84.8764026  22.4753022 143.1931531  84.4277205
  21.9561666 127.8245589  70.3359477  21.3296156 127.1994553  69.9204050
  22.1245944 127.3783576  71.1904712  23.8130489 142.8935657  72.8241400
  24.7580333 143.0964289  72.7072798  23.7276950 142.1153116  72.2263337
  17.7171090 138.5581693  70.0117972  18.1223113 139.0526291  70.7535972
  18.0683137 137.6566989  70.1904016  14.7256135 141.0549635  77.4602368
  15.0843530 140.1467519  77.3797670  14.9996726 141.2715191  78.3805874
  19.8272586 139.1692697  75.5677571  19.5584157 138.5487142  76.2858845
  19.5598448 138.6245587  74.7883138  14.8878449 142.0779160  79.9550427
  14.7084011 142.2660731  80.9009722  15.3079080 142.9320245  79.6969100
  31.6137290 141.3917354  83.9899350  30.7235154 141.5803572  83.6132626
  31.4922399 140.4459607  84.2329502  32.1783949 138.9584459  70.1783642
  31.2065841 139.0888163  70.2199776  32.4478362 139.8323855  69.8202024
  31.4821147 135.7245858  72.2747391  32.2985688 136.2689387  72.4087651
  31.5318154 135.1783141  73.0986635  14.9303865 134.4113495  76.3945709
  14.2393615 134.3770737  75.6971370  15.7163354 134.1514514  75.8604481
  32.9719068 136.6609382  77.8960167  33.2159158 135.9047955  77.3117116
  33.4548957 137.3833283  77.4305101  29.1326498 138.1788945  82.8739504
  28.6523095 138.8248409  83.4299929  29.5160483 138.7902325  82.1979777
  32.5998359 136.1878205  69.6621027  32.5831818 137.1720532  69.6547097
  32.0395687 136.0208197  70.4490888  28.3274644 129.1609031  71.1295173
  28.6139072 129.0070010  70.1982498  27.7897899 128.3465035  71.2650048
  31.4320233 134.3086818  74.6302998  31.2466937 133.3429466  74.5285880
  30.6427483 134.5856304  75.1249222  16.2642854 134.7360493  81.0331627
  16.2586589 134.5014131  81.9911324  16.0301723 133.8783254  80.6405166
  30.8080166 133.5324983  84.8200513  30.8871903 133.1303734  83.9221158
  30.8163017 134.4876016  84.5605220  15.5003371 131.7820304  85.1401894
  14.6600271 131.5589632  85.6031074  15.9795033 132.2177853  85.8876445
  29.2062804 128.6196423  87.2625035  30.1606614 128.6154126  87.4666750
  29.1875292 127.9071804  86.5718104  14.2723951 131.4195691  72.6444916
  13.5195634 131.6144408  73.2453945  14.2319159 132.2047451  72.0554405
  30.4519651 132.3837064  77.8877681  30.9426700 131.8255938  77.2349313
  31.2366196 132.7652291  78.3601711  30.8788625 132.6401427  82.2454021
  29.9218404 132.4335020  82.1271079  30.9208851 133.4935929  81.7504054
  16.9154320 130.4327048  70.7213270  17.5297190 129.9413017  70.1273113
  16.1243880 130.4828562  70.1364924  16.2382864 126.8860580  69.6405940
  17.0024024 127.0907940  70.2340306  16.7165290 126.7070583  68.8074405
  31.0305350 131.6257338  74.4007582  31.4103577 131.1790506  75.1971254
  30.5899077 130.8504074  73.9821252  15.9534227 125.7658849  79.4970179
  16.8528642 125.4955703  79.1761354  16.1851630 126.0500022  80.4057459
  32.0423209 130.5065901  76.6387254  32.0431664 130.2158181  77.5805079
  32.8660722 130.0507463  76.3361293  30.4489364 126.0607434  82.8901579
  30.6010172 127.0129837  82.7040979  30.1360522 125.7627595  82.0035843
  32.4552170 127.6733858  69.9197943  33.3865746 127.4635669  69.6527067
  32.6323488 128.0537015  70.8084252  32.6755848 128.5837226  72.5903445
  31.7332052 128.7257269  72.8311884  32.9726738 129.5243625  72.5467225
  30.1872513 143.2630247  76.6938931  30.7988283 143.0430035  75.9575748
  30.3441891 142.5063230  77.2915436  15.8321438 126.5489409  82.1908688
  15.7870487 126.8729658  83.1194419  15.2187301 125.7753655  82.2656828
  17.3441964 139.2378959  86.2794434  17.4314587 138.9487336  87.2311985
  17.1809824 140.1883241  86.4214878  21.2380338 141.0037854  82.0435226
  20.9747006 141.2983720  81.1470055  22.2118256 140.9207752  81.9157608
  23.5977065 127.0529340  86.0076909  23.4391352 127.9106792  86.4754676
  24.5524126 127.1993700  85.7716171  26.2348450 127.5585835  85.6974775
  26.7974207 127.5300581  84.8924698  26.7518988 126.9677194  86.2897648
  32.8249409 143.3360611  82.3860590  31.9718454 143.5500558  81.9693488
  32.5364948 142.6699509  83.0488154  16.8045218 125.5306147  85.9151540
  17.0058189 124.9387758  85.1456238  17.0333405 124.8913361  86.6408873
  17.1766885 142.3627882  84.0731781  16.4292508 141.9691353  84.5854976
  17.2418923 141.6791248  83.3601367  26.9455301 125.7746621  81.9522199
  26.1479458 126.0203911  81.4296023  26.5497743 125.0818711  82.5312118
  27.6435761 127.9261980  83.3494834  27.4574204 127.1186195  82.8040499
  28.6185517 127.9186889  83.3255273  29.8698927 143.8778121  80.5236963
  29.5559260 144.6017179  79.9288998  29.2291063 143.1750737  80.2377576
  17.1279683 140.2213541  82.3903414  16.2972514 139.7089439  82.3340527
  17.4472279 140.1424858  81.4609207  20.6833460 141.8911990  79.4065813
  21.0053226 141.1439555  78.8717675  21.5177229 142.4073101  79.5085895
  23.2498853 142.8425032  79.8255279  23.7136939 142.6093836  78.9899436
  23.6478116 142.1776856  80.4312969  24.6020380 126.5820072  80.8411578
  23.9381825 127.0025070  81.4315895  24.0633605 125.8682509  80.4520109
  28.6251437 126.9540259  78.6630456  29.3291040 127.0376353  77.9774888
  28.5123253 127.8887892  78.9130269  30.5050599 126.9934484  76.7320758
  30.5952557 126.0562053  76.4209349  31.4239860 127.1343237  77.0629137
  15.5909555 142.6926608  75.4437915  15.3363267 142.1213011  76.2115264
  14.6913099 143.0029212  75.1838699  15.9391843 126.7432306  73.0755134
  16.7018823 127.0409703  72.5291162  15.2773129 127.4250712  72.8360944
  22.2058541 129.0265784  76.0256745  21.5491897 128.4080304  75.6211756
  22.9586280 128.4119804  76.1332891  26.6226483 125.5363776  77.4800758
  27.3077297 125.9762133  78.0480027  26.3205277 126.3226043  76.9745703
  29.9549058 126.0897253  72.6387904  30.0562824 126.8149820  73.2691883
  29.1745020 125.6205534  72.9968041  16.6178837 141.5429359  73.1974982
  16.3128144 142.1653311  72.5087558  16.3737581 142.0500466  74.0085725
  18.1511902 127.1554544  71.5465467  18.8005906 126.4146487  71.6877459
  18.7736152 127.9144134  71.6932708  20.3221620 127.2999172  74.8841353
  19.6298658 126.6057622  74.9326429  19.7554174 128.0816007  74.6820843
  22.9975781 143.7443016  87.6568171  23.7800533 143.1886838  87.5126076
  23.2540688 144.5506355  87.1521957  31.7743777 142.9926757  74.5078718
  31.6557003 142.0615186  74.2080904  31.3416956 143.4684101  73.7702718
  20.2962517 126.4989407  87.2958722  20.0365469 127.0220700  86.5116459
  20.9535457 125.8960953  86.9174481  19.8363156 143.8996071  72.0055392
  20.2330737 143.3892193  71.2630012  20.1176855 143.3502192  72.7634779
  18.7058945 139.9448312  72.2249348  18.0077889 140.4730475  72.6641910
  18.7327660 139.1577172  72.8109014  27.4029454 126.0755700  87.7313791
  27.0621722 126.3140990  88.6266964  28.3660791 126.0877591  87.9225790
  30.0792285 142.7883353  86.8953388  30.8631721 142.2081435  86.9985397
  30.2161146 143.3752523  87.6846806  26.5226851 133.6032825  57.8063090
  26.3429628 132.6429108  57.9112839  25.8226044 133.8454450  57.1741128
  24.3569015 135.6011895  60.1430946  23.5785948 135.1554910  60.5603112
  25.0399175 134.9149248  60.3598339  18.2591044 136.0831257  60.8278288
  17.5674419 135.5846979  61.3139189  18.9362603 136.1732451  61.5268341
  28.1185825 140.2315050  58.6600008  27.6476496 139.3612363  58.7035323
  28.9946789 139.9664217  58.9927299  18.6097211 140.0317584  61.3423470
  19.3089838 139.4227505  61.0065018  18.9500860 140.8805242  61.0027115
  16.8839282 131.0727088  54.5356357  15.8949167 131.1138865  54.4644965
  17.0705208 130.7688000  53.6072525  14.4227495 132.8561079  59.9507228
  15.1847315 132.2655492  60.1206043  14.7522178 133.3625905  59.1809510
  24.4041486 142.2681352  58.6069717  23.8289167 142.5582103  57.8614733
  25.1572449 142.8786997  58.4939767  23.3683222 138.0908468  60.3764435
  23.7141084 137.1824495  60.1824075  24.1340896 138.4352087  60.8911196
  15.8716517 129.1811521  62.4595594  15.7703909 128.2399880  62.7284516
  15.1703147 129.5901938  63.0155380  24.6799216 130.9460740  59.9892736
  25.1461878 130.1751100  60.4045283  25.1257761 130.9341478  59.1069453
  18.8345159 129.5923310  55.8605515  18.5746384 129.8791069  56.7629067
  18.1883948 130.1252854  55.3352402  28.8422760 128.6884001  56.9788150
  29.5426720 128.0372293  57.2393350  28.8405414 129.2432200  57.7906482
  16.5711995 131.2205457  60.7428964  17.4003925 131.4461481  61.2326375
  16.2546372 130.4779197  61.3118864  20.7553517 132.6930915  60.2177268
  21.4706440 133.1797336  60.6769661  21.2216127 131.8539951  60.0042487
  32.7656235 130.6287203  63.9606918  32.1554992 131.3723558  63.7330459
  33.2383591 131.0293943  64.7189274  19.2792875 127.0673050  64.2268295
  19.0905576 127.7440040  63.5269914  18.5613538 126.4373510  64.0490071
  25.4282501 137.1190441  55.7059427  25.0735882 137.5295560  54.8805666
  25.3457854 137.8844752  56.3124416  20.3860222 136.9171516  62.5138497
  20.0089248 137.5732287  63.1526516  20.5759338 137.5274965  61.7636119
  28.9216806 129.9607024  59.6138988  28.1210758 130.1424817  60.1346275
  29.3039359 130.8585929  59.5361343  18.5963538 128.9459151  62.4457760
  18.8549192 129.8853303  62.3305937  17.6185752 129.0370027  62.4457222
  19.5667039 138.9883963  64.0771162  20.1427624 139.7251149  63.7625321
  18.6842981 139.3984365  63.9295492  14.7677717 137.4402043  53.5274269
  14.4652569 138.0293578  52.8019588  14.9555608 138.1194809  54.2199524
  29.8989873 139.9155606  62.2056240  29.6817764 140.7078997  62.7414048
  30.2789637 140.3342793  61.4106355  31.8186838 129.7552269  60.4534234
  30.8731305 129.6738954  60.6554715  32.1471806 130.2511273  61.2193512
  22.2960827 126.4616321  58.3892186  22.4802922 125.7201928  57.7744520
  21.3231341 126.5021549  58.3360523  27.9558322 142.2569708  60.6204857
  28.0578598 141.5425728  59.9601301  27.3482030 142.8556403  60.1533286
  29.3721558 138.6368370  55.5863505  29.1728106 137.7329757  55.9492217
  28.8237945 139.1750973  56.1812557  27.6911692 136.7392493  62.2788238
  28.3478366 136.5851741  61.5662492  28.2585369 137.2197360  62.9267824
  24.6847094 134.5479846  55.5391362  23.9170157 134.7935839  56.0989210
  25.1267451 135.4407832  55.5020930  24.6185507 130.1941672  52.3861202
  24.0129387 130.8224219  52.8246626  25.4540191 130.6889505  52.3986746
  30.9989960 135.1281026  62.4041997  30.5008359 135.4743279  61.6237064
  31.8473952 135.6211360  62.2702889  28.6017507 136.2281771  56.4020435
  27.9332121 135.7753212  55.8645702  28.7793463 135.5478844  57.0910185
  28.2407320 132.0981157  63.5515361  27.7451933 132.9348422  63.6792036
  27.4959761 131.4613649  63.4797814  20.4292883 134.5893813  57.8751845
  19.9541090 133.7931198  57.5128685  20.6701037 134.2158407  58.7547003
  20.7331514 138.6145635  60.3782877  20.4079400 138.0777700  59.6231309
  21.7046909 138.4313616  60.3033756  18.9335217 131.6950193  62.0690059
  19.5431387 132.0851287  61.3975962  19.3169686 132.1031281  62.8823497
  29.1314645 141.8407839  64.0112918  28.7896908 142.7281413  63.7956083
  28.3812212 141.4657790  64.5092555  19.9806426 138.7152254  66.7183680
  19.0453581 138.7530570  67.0145380  19.8428405 138.7215531  65.7401794
  27.1067406 135.4473466  52.7442325  27.6581794 134.6670956  52.5269558
  27.8226326 136.1007870  52.9402652  18.5795429 135.2124702  65.4197596
  18.1383793 136.0880835  65.3774832  17.8228970 134.6366027  65.1698194
  24.6599144 139.8225598  56.9349861  25.3660662 140.3391830  56.5050823
  24.5239762 140.3523918  57.7480697  21.0430991 140.9726978  67.7543816
  20.9404102 141.5281745  66.9453562  20.6569732 140.1280872  67.4159193
  30.4008263 125.8137956  51.3512378  30.3144630 125.9191633  52.3269207
  31.1011595 126.4959948  51.1858424  16.9338871 133.5281539  55.8508851
  17.0272785 134.1986929  55.1434517  16.9375549 132.7047192  55.3136757
  32.6486880 141.6607593  69.1532192  33.1830408 142.1824208  69.7789545
  33.2420206 141.6394434  68.3743475  14.4187455 136.7011484  62.0134167
  14.3727644 136.8029612  61.0315671  15.1599416 136.0503119  62.0674271
  15.5774983 138.5266579  57.8564882  15.3891278 138.7988753  56.9264727
  16.5237211 138.3214577  57.7924794  31.6691813 138.6954857  65.9535291
  32.2978485 138.6630311  65.1880661  31.6837224 137.7487945  66.2046358
  25.6758178 142.3915245  64.7595168  26.1687037 142.3574824  65.6053282
  24.8216760 142.7765903  65.0872034  27.4980546 143.2194293  54.2586943
  27.3904637 142.7734067  55.1308284  27.5402060 142.4214216  53.6771892
  20.2586736 142.5233613  55.7076256  19.9657398 141.6331826  55.9681101
  19.4701407 143.0563271  55.9493940  27.2695093 141.0104302  52.5097293
  26.4891336 140.6756123  52.0250954  27.9520487 140.3860420  52.1826159
  27.1334867 142.0727249  56.8397761  27.5105525 141.3856481  57.4377831
  27.1785848 142.8498927  57.4387106  31.5905358 131.4144542  67.3380365
  31.3750181 132.2924456  66.9239530  30.8334630 130.8974639  66.9811067
  14.8625533 138.4920758  64.0850562  14.6581605 137.8871794  63.3344964
  15.5256894 137.9427550  64.5640789  19.5932257 127.2372541  59.3005892
  19.0964571 128.0620969  59.1870630  20.1979086 127.4834955  60.0343739
  23.6227650 130.1159085  64.3789450  23.0892527 130.1911399  65.2045264
  23.2332029 129.2820966  64.0181442  29.3187826 130.6672018  65.6840267
  28.5260995 130.5353700  66.2503430  28.9263777 131.2158077  64.9697228
  26.1087316 132.5864317  67.6619826  26.3303913 131.6229989  67.6165561
  27.0086399 132.9330281  67.8755575  22.6797294 126.6453617  54.0461710
  21.9046746 126.6052199  54.6386266  22.9324987 125.6958744  54.0167853
  21.8040966 127.8863862  60.7961018  21.9046145 128.8060711  60.4638082
  22.2228282 127.3897560  60.0608196  19.1277522 132.3670407  57.1172583
  18.6737055 131.7280891  57.7190512  18.3358200 132.7985787  56.7218981
  25.9381024 132.0113816  55.1098717  25.6645023 132.9447768  55.0470298
  26.5639147 131.9568237  54.3486648  21.5769925 133.1783398  67.0951743
  21.6984930 132.2260466  66.9058750  22.4831744 133.4529641  67.2956057
  25.8225829 130.9150734  57.5568767  25.8478709 131.2614681  56.6262020
  25.8871957 129.9497784  57.3548869  17.2811651 129.6859131  66.0022420
  16.6259743 130.4168398  66.0622934  16.6614724 128.9203661  65.9341603
  23.3323338 129.3171604  68.6789229  22.7825114 128.7811172  69.3209514
  23.9661312 129.6964335  69.3314457  14.2742431 127.2859004  59.2427143
  13.9509514 127.9035214  59.9271736  14.8508173 126.7018701  59.7916815
  14.6662698 131.1474921  50.4880047  14.4395865 131.9697278  50.9702890
  13.8952715 131.0798455  49.8852230  25.4296518 133.3124333  61.1544397
  25.2799340 133.1190538  62.0887810  25.1312942 132.4764169  60.7348612
  22.0763981 130.3494986  59.6178491  22.1393898 130.0110837  58.6987634
  23.0173561 130.6088549  59.7668861  17.5749563 130.4751491  58.2970165
  17.2371324 130.7790313  59.1738782  16.7911546 129.9489983  58.0046594
  22.5568752 131.8510896  53.4794074  22.2796826 131.5725037  54.3959652
  21.8404735 131.4342532  52.9625360  25.9610600 128.9516619  61.1990892
  26.1426637 129.3046368  62.0972390  25.5936551 128.0729585  61.4277134
  20.8276721 133.9623268  52.0925693  20.3643452 133.2352499  51.6017336
  21.6091278 134.0682466  51.5098471  29.4470055 126.5088648  66.8695989
  29.6154680 125.6057235  67.2321237  29.6843134 126.3380394  65.9252058
  16.6198850 137.2624350  65.7739354  16.1449895 136.6641277  66.4006118
  16.8862145 137.9731531  66.4033385  22.3723805 134.3724827  61.7021130
  22.6681232 133.8040287  62.4567596  21.7120770 134.9249518  62.1544277
  15.5016752 128.8946433  57.4777043  15.1047979 128.2354733  58.1017599
  15.7010122 128.3125262  56.7234303  20.1485527 132.9423703  64.2767135
  19.9818497 133.8037455  64.7115724  21.1260103 132.9002972  64.3392843
  18.6765830 137.7039736  54.9919175  17.9792644 137.0594612  54.7213640
  19.4680552 137.1447928  54.8928336  29.7992581 136.2718045  60.2982435
  30.6244287 136.5776039  59.8752102  29.4682100 135.6533973  59.6055842
  25.0561077 128.0533262  54.1364344  24.1864350 127.5881712  54.1537077
  24.8316919 128.7930430  53.5261027  24.7411770 136.4117768  66.5651237
  24.6920513 135.5030215  66.1882062  23.8200236 136.4904383  66.9081158
  27.6338551 131.8145837  53.0282814  28.3613219 132.4162530  52.7580977
  27.9852814 130.9578396  52.7052857  19.3284885 137.0737945  58.5502707
  19.6297997 136.1965412  58.2119339  18.7942877 136.7539029  59.3257519
  24.1584925 138.4151619  53.6898859  24.1779936 139.2682668  53.1968926
  23.2860774 138.4934570  54.1266648  16.0815816 134.0768335  64.9340752
  15.6085310 134.6204880  65.6004422  15.9574578 133.1846865  65.3314221
  19.4810872 134.7871239  68.0073890  19.2261137 135.0305813  67.0865955
  20.2686559 134.2241960  67.8002831  25.1707852 139.0985484  66.1753939
  25.0305883 138.1248365  66.1992135  24.4280514 139.3946168  66.7388137
  29.4340561 133.7701330  52.2080345  29.6417781 133.6862115  51.2614899
  30.2079971 134.2627654  52.5349021  30.6294099 136.0591125  64.8974490
  30.0824794 136.8531524  64.6866485  30.7560430 135.7112218  63.9820544
  31.4187670 140.4102984  54.9680198  30.7258750 139.7412887  55.1757049
  31.0187873 140.7990635  54.1483191  26.9727441 137.7771720  58.7376206
  27.3652342 137.0095899  58.2894695  26.1971518 137.3766018  59.1656313
  22.3377803 138.2309499  56.0562089  23.0579361 138.7717014  56.4458976
  21.5553928 138.7275473  56.3778129  14.4519284 133.4877289  51.9320241
  15.4339938 133.5005760  52.0228069  14.3064472 134.3630796  51.5216133
  22.0295479 135.5021346  55.6221382  22.1370216 136.4658361  55.8212162
  21.4797046 135.2400849  56.3942030  24.0415008 140.9285318  62.8671315
  24.6396627 141.3129399  63.5468287  24.5279405 140.1009332  62.6638938
  18.0539564 125.4523939  56.2111771  17.4184337 124.9796162  56.7918393
  17.4272541 125.8545696  55.5739438  25.6833835 138.7352735  61.8160892
  26.1978538 137.9254119  62.0432264  26.4030701 139.3168161  61.5168529
  29.2974123 139.2703951  51.4148182  29.1293478 138.4531046  51.9384168
  28.9887367 138.9720288  50.5335344  27.6544147 140.0227178  65.8189599
  27.5562396 140.8229369  66.3930862  26.7170592 139.6895546  65.8810807
  15.6334197 143.4635740  52.3448193  15.7870915 144.1998024  51.6990293
  15.4651786 144.0110696  53.1481485  15.5399551 127.5727445  65.9572380
  14.6769962 127.5329788  66.4020948  16.0191504 126.8552404  66.4465448
  29.1228839 137.1781621  53.2437504  29.1943883 137.7576487  54.0373466
  29.9362789 136.6337312  53.3695320  15.0577901 141.2180424  66.6407374
  15.1538425 140.2585718  66.5038082  14.2235805 141.3804258  66.1357312
  23.4253821 139.7407207  68.3376988  23.0090009 138.9679557  68.8043086
  22.6045273 140.2289213  68.0962957  21.3297666 140.3274867  52.8945928
  21.1307713 141.1140086  52.3338232  20.4149713 140.1133356  53.1931965
  16.9959710 135.7636603  53.9207759  16.1790246 136.2733496  53.7277592
  17.3426444 135.6354832  53.0142229  26.3332633 130.0658639  63.6924664
  26.6847624 129.2403386  64.0946144  25.4241193 130.0662550  64.0663321
  29.9813910 129.1266499  54.5191019  29.2940886 129.2669641  53.8327229
  29.4207547 129.0292590  55.3186369  23.8620205 140.7059713  52.2023333
  23.9101925 140.4700732  51.2525342  22.9092668 140.4944134  52.3755628
  21.5152871 131.3988266  55.8655156  20.6829266 131.6228121  56.3306064
  21.8029015 130.6137876  56.3808503  23.0440255 132.7999871  63.8174998
  23.6400236 133.1890108  64.5028947  23.2689962 131.8481029  63.9334672
  26.0810987 128.2904902  56.8341993  25.7945209 128.1703272  55.9072177
  27.0515523 128.3419343  56.7245465  22.7883230 143.1066371  56.5611077
  23.2461792 142.9975598  55.6877905  21.8762667 142.8449733  56.2756060
  19.7288077 129.1710953  53.1684981  20.6052380 128.8179066  52.9114479
  19.8662386 129.3772306  54.1070114  30.6785576 128.7967793  64.1904959
  30.1928665 129.4221935  64.7776930  31.5177772 129.2955380  64.0830017
  28.9614642 134.5059230  58.4284805  28.0466062 134.1295108  58.3498450
  29.4291174 133.6986934  58.7584105  18.8659585 135.8085822  51.6272318
  19.6210901 135.2834006  51.9907928  18.9647682 135.5548087  50.6746839
  17.1469834 133.1607392  52.0771328  17.0872497 132.1729158  52.0890361
  18.1160364 133.2666788  52.1192196  30.9591135 141.3684137  59.8454650
  31.2935093 142.0575065  60.4526704  31.8006305 141.1152056  59.3995977
  18.4439901 143.7021274  59.9060349  19.2317116 143.1657703  60.1095192
  18.8693616 144.5393299  59.6073982  15.1565125 139.4312216  55.3160939
  14.2563029 139.8403011  55.2545856  15.6952252 140.1794043  54.9755300
  17.5116383 142.5269272  69.0508019  18.4574488 142.4402778  69.2576408
  17.1234456 142.5841475  69.9414350  21.0074391 142.4352755  51.2520381
  21.7716195 142.9939566  50.9395406  20.9042045 141.8866124  50.4281908
  26.1881586 138.7342196  69.2200327  25.5996698 138.8997654  68.4672741
  25.8520124 137.8703745  69.5362230  27.5152448 142.4163987  67.0773072
  28.4617636 142.3945870  67.3644301  27.1946597 143.1257085  67.6833503
  30.3618955 141.6444619  52.8512534  29.9248687 141.0780791  52.1906849
  30.3767357 142.5013939  52.3958776  15.2835187 135.5307152  67.3531121
  15.8395780 134.8047290  67.7309753  14.7258312 135.7275076  68.1403360
  22.6138884 137.6008861  50.7497749  23.4270972 137.1335229  51.0244263
  22.3514105 137.0723776  49.9680668  22.0338906 136.8156956  67.0047703
  21.2909393 137.4593141  66.9733335  21.9849370 136.4715570  66.0786609
  24.9529461 136.6689077  51.7730059  24.7691921 137.2957756  52.5154107
  25.7813495 136.2517769  52.1292722  29.1265398 138.3785639  67.3648953
  29.9895922 138.5892080  66.9558806  28.5420946 138.9840462  66.8534059
  16.8107758 133.4881966  68.1897246  16.9635427 133.3379243  69.1529389
  17.7461753 133.5190895  67.8865252  18.8786851 131.8657646  66.6079269
  18.4399388 131.0373976  66.3289185  19.3560178 132.1051733  65.7885158
  23.6118572 134.3419513  51.6913545  23.9485358 133.7922033  50.9649379
  24.2094621 135.1228627  51.6219285  27.7093332 135.8899512  66.6174624
  28.2381606 136.6492085  66.9390503  26.8096169 136.1772231  66.8636755
  28.7214238 133.5339277  67.7449418  29.4478840 133.3243111  67.1178156
  28.4502689 134.4115056  67.3958700  19.5931214 128.3766601  66.5711568
  19.6148632 127.8283310  65.7432897  18.7590337 128.8790331  66.3808821
  22.4254306 127.8162940  63.4311299  22.0669351 127.8563401  62.5112122
  21.6710696 127.4083126  63.8917944  22.1767730 136.1755280  64.3931846
  22.9844721 136.3798307  63.9035113  21.4857732 136.4110688  63.7387286
  24.8855655 133.8195012  65.5769759  25.2926616 133.3520585  66.3494080
  25.7022991 134.0060763  65.0583750  27.1091233 134.5981636  64.1605798
  27.2154934 135.2785631  63.4606838  27.5153361 135.0727395  64.9206684
  19.5532316 132.0031571  50.6435591  19.2977846 131.0519919  50.7101585
  19.4778172 132.1005726  49.6582029  20.7285417 142.4722196  65.5011888
  19.8314546 142.7889111  65.2999947  20.9100840 141.9335445  64.6930343
  21.9512097 130.3624935  66.5974416  22.4870445 130.0352594  67.3630367
  21.1963588 129.7429544  66.6499324  27.2238648 130.0844142  67.4266334
  26.6885090 129.2749091  67.2442010  27.9431281 129.6695487  67.9642704
  27.0042696 126.8077711  52.7070191  27.1353500 125.9350155  53.1593836
  26.2658991 127.1562302  53.2628219  18.8001125 129.3353715  50.3403715
  19.0549207 128.9385549  49.4811261  19.3451146 128.8065855  50.9514839
  23.4037478 143.4773889  65.6626973  23.3320743 144.3517338  66.0956457
  22.4684796 143.1968788  65.6552227  21.7649780 127.9784856  51.8492756
  21.3115763 127.3594856  51.2285233  22.1299306 127.3319634  52.4943062
  23.8213890 142.8938580  54.0720883  24.7615741 143.1161438  53.9541546
  23.7386786 142.1419259  53.4418971  17.9287194 138.4479718  51.2549294
  18.2952718 138.9659876  51.9978771  18.3082799 137.5641958  51.4445637
  14.7201711 141.0603810  58.6950745  15.0684186 140.1486338  58.6159193
  14.9990316 141.2767343  59.6143201  19.8503316 139.2635870  56.9116740
  19.6276198 138.6267341  57.6307349  19.3353513 138.8571983  56.1782002
  14.9181612 142.0738893  61.1883258  14.7188647 142.2614388  62.1301088
  15.3303636 142.9331704  60.9351542  31.5862557 141.4023255  65.2138204
  30.7015394 141.5884494  64.8215778  31.4565893 140.4615989  65.4700734
  32.1688869 138.9461991  51.3658911  31.1997124 139.0927689  51.4115566
  32.4542424 139.8263174  51.0355608  31.4203022 135.7159766  53.5342223
  32.2382141 136.2613423  53.6595063  31.4788573 135.1726186  54.3597983
  14.9283075 134.4123485  57.6433525  14.2307432 134.3855550  56.9519685
  15.7052438 134.1375462  57.1047192  32.8884643 136.5930571  59.2430925
  33.2166554 135.8224481  58.7248345  33.3646751 137.3160836  58.7703366
  29.1001213 138.1659338  64.0976148  28.6285951 138.8076397  64.6664095
  29.4937761 138.7851510  63.4348348  32.5913596 136.1515003  50.9037177
  32.5993120 137.1356114  50.8728258  32.0374364 136.0169373  51.6999679
  28.2736190 129.2018595  52.3280848  28.5889396 129.0540051  51.4028436
  27.7580222 128.3649784  52.4437912  31.4588660 134.2495412  55.8857057
  31.2831695 133.2846842  55.7775783  30.8508074 134.4578687  56.6144969
  16.2596458 134.7347795  62.2556387  16.2530806 134.4969416  63.2127580
  15.9683232 133.8947977  61.8631729  30.8625062 133.5441577  65.9449335
  30.9675947 133.1662735  65.0412220  30.8735846 134.5053762  65.7159097
  15.4925458 131.7809423  66.3658805  14.6548412 131.5548328  66.8332658
  15.9739093 132.2154533  67.1130566  29.2450099 128.6180600  68.5449880
  30.2002270 128.5940887  68.7540179  29.2123965 127.8638059  67.8957849
  14.2714627 131.4477606  53.8847003  13.5143278 131.6291117  54.4853145
  14.1897497 132.2089263  53.2698252  30.5104264 132.3965453  59.1066779
  30.9867546 131.7698012  58.5051201  31.3067500 132.7430760  59.5922615
  30.9593119 132.5769123  63.3676004  29.9943706 132.3968225  63.2786729
  31.0088779 133.4353319  62.8828596  16.8889927 130.4802245  51.9159630
  17.4912621 129.9744593  51.3219784  16.0863008 130.5149456  51.3434041
  16.1675875 126.8480511  50.8418054  16.9433920 127.0622160  51.4168518
  16.6303112 126.6426170  50.0051780  31.0288504 131.5464627  55.6447855
  31.4059613 131.1267232  56.4620395  30.5652182 130.7680431  55.2694980
  16.0168617 125.7541131  60.7058053  16.9104819 125.4459071  60.4114665
  16.2273387 126.0215416  61.6240173  32.0547809 130.5005764  57.8577537
  32.0460156 130.1937169  58.8016748  32.9085194 130.0865734  57.5795968
  30.0568872 126.1740993  64.2550585  30.4565949 127.0722043  64.1586644
  30.1314807 125.8724750  63.3136655  32.3422073 127.6568656  51.1241778
  33.2804070 127.4232705  50.9003212  32.4990132 128.0554084  52.0122539
  32.6871764 128.6307277  53.7185984  31.7658810 128.7303404  54.0412201
  32.9523290 129.5784883  53.6776587  30.1579245 143.2723943  57.9189724
  30.7730890 143.0520790  57.1844513  30.3112737 142.5139459  58.5152097
  15.8196221 126.5519322  63.4034720  15.7896156 126.8698459  64.3351282
  15.2137666 125.7726764  63.4865881  17.3422847 139.2431828  67.5043148
  17.4294759 138.9476915  68.4545767  17.1991699 140.1960089  67.6528261
  21.2266546 141.0166956  63.2694899  20.9696950 141.3224149  62.3750708
  22.2008253 140.9331776  63.1478094  23.6728626 127.0154118  67.1906561
  23.4834936 127.8583245  67.6706052  24.6294937 127.1833155  66.9828105
  26.3017683 127.5599234  66.8717035  26.8031825 127.3859774  66.0483152
  26.7775784 126.9665132  67.4959417  32.7826260 143.2859899  63.5583820
  31.9169472 143.6229395  63.2620582  32.4900810 142.6325847  64.2350045
  16.8278534 125.5391741  67.1369811  17.0133164 124.9397220  66.3681924
  17.0525999 124.8976038  67.8632398  17.1704474 142.3502022  65.3054371
  16.4204491 141.9601123  65.8164812  17.2313441 141.6687811  64.5900861
  26.8864386 125.3419954  62.6740752  26.0403768 125.7865105  62.4365480
  26.5785657 124.8433629  63.4777941  27.5281719 127.6022371  64.3305946
  27.4225195 126.8142526  63.7504443  28.4995074 127.5850624  64.4548902
  29.8685242 143.8819380  61.7263452  29.5432688 144.5968171  61.1271680
  29.2256029 143.1736310  61.4630038  17.1182183 140.2190240  63.6135236
  16.2835738 139.7131993  63.5564476  17.4365556 140.1407887  62.6841813
  20.6839716 141.9223528  60.6336787  21.0043526 141.1790905  60.0923352
  21.5202269 142.4344793  60.7417127  23.2531588 142.8539795  61.0618050
  23.7188080 142.6149267  60.2293385  23.6446757 142.1892942  61.6721177
  24.5559548 126.5587268  62.0599035  23.9113647 126.9785276  62.6712260
  24.0021121 125.8471008  61.6842696  28.7772643 126.9978792  59.7646842
  29.4907735 126.9047013  59.0960746  28.7504456 127.9678932  59.8636115
  30.7552907 126.9328815  57.8332402  31.0541185 126.1442952  57.3372053
  31.6111620 127.1741927  58.2779485  15.5711202 142.6595237  56.6272507
  15.3135122 142.1124494  57.4106554  14.6735173 142.9711261  56.3601995
  15.9728394 126.8222520  54.3826000  16.6977830 127.0719733  53.7662690
  15.2840519 127.4635700  54.1090099  22.1990614 129.0640742  57.1536609
  21.5314728 128.4569608  56.7487204  22.8635281 128.3973073  57.4304111
  26.5427456 125.6631952  58.4974502  27.2254144 125.9636895  59.1406675
  26.2163488 126.5299296  58.1820569  29.9381593 126.2101276  54.0275289
  29.8510721 127.1518314  54.2459145  29.0196343 125.8972918  54.1050061
  16.6396807 141.5692872  54.3628279  16.3144873 142.1863951  53.6772488
  16.3790347 142.0643100  55.1763421  18.0821813 127.1623576  52.6989581
  18.7710076 126.4658064  52.8641421  18.6379635 127.9613443  52.8889661
  20.3382279 127.3275374  55.9674389  19.6772303 126.6091863  56.0743072
  19.7271958 128.1004236  55.9026650  22.9812827 143.7547186  68.8777906
  23.7847043 143.2175345  68.7911307  23.2448399 144.5559404  68.3683930
  31.7664152 142.9803620  55.7591618  31.6666681 142.0560939  55.4339277
  31.3690275 143.4717186  55.0129963  20.3152854 126.5232344  68.5350606
  20.0832237 127.0056240  67.7195460  20.9340576 125.8563857  68.1999610
  19.8438858 143.9094186  53.2165528  20.2635819 143.4069544  52.4808757
  20.1222319 143.3648678  53.9790575  18.7051144 139.9905145  53.5126384
  17.9857937 140.5836253  53.8283523  18.5988297 139.2429492  54.1395505
  27.3291646 126.0598028  68.9654141  27.0786331 126.3299744  69.8818593
  28.3004684 126.0185770  69.0661702  30.1004246 142.7971897  68.1146298
  30.8929380 142.2317772  68.2422474  30.2129334 143.3965330  68.8986965
  26.2703015 133.7255610  39.3324514  26.1699026 132.7508193  39.2616721
  25.7070480 134.0005757  38.5673128  24.5636805 135.6599004  41.1693627
  23.9911521 135.1176683  41.7532778  25.2153959 134.9798472  40.8965853
  18.2564441 136.1084945  42.0725390  17.5533720 135.6082435  42.5394075
  18.9227739 136.1849233  42.7818420  28.0992348 140.2421096  39.9195468
  27.6262885 139.3730331  39.9684421  28.9862856 139.9687323  40.2134998
  18.6211707 139.9928648  42.5766117  19.3006440 139.3664081  42.2317119
  18.9638706 140.8297585  42.2122000  16.8572286 131.0751324  35.7600251
  15.8692823 131.1312306  35.6950352  17.0334526 130.7740375  34.8272209
  14.4144078 132.8808104  41.1769619  15.1708837 132.2886929  41.3669119
  14.7529371 133.3656574  40.3973719  24.4102644 142.2627707  39.8260267
  23.8312496 142.5339719  39.0768547  25.1577131 142.8772834  39.7017835
  23.3725151 138.0640067  41.6543312  23.7547720 137.2019325  41.3571710
  24.1427922 138.4092668  42.1588731  15.8701928 129.1704651  43.6982039
  15.7636224 128.2270847  43.9583460  15.1614911 129.5765072  44.2461561
  24.6754643 130.9315421  41.2161888  25.1673697 130.1743826  41.6234118
  25.1362070 130.9544610  40.3395931  18.8685576 129.6309330  36.9136754
  19.0269729 130.2187392  37.6779668  18.0966958 130.0993669  36.5084199
  28.8122567 128.6791077  38.0837512  29.4825587 128.0360202  38.4455564
  28.7730437 129.2952174  38.8420305  16.5148765 131.2564060  42.0518760
  17.3735513 131.4557910  42.5002271  16.2302799 130.4861466  42.6012505
  20.8395707 132.6996470  41.5258163  21.6468133 133.1091527  41.8945550
  21.2075842 131.8312436  41.2325752  32.8174172 130.6634486  45.1273682
  32.1895900 131.3904017  44.8913505  33.3095599 131.0957246  45.8514281
  19.3086020 127.0412218  45.4697467  19.1020045 127.7347980  44.7885530
  18.6166938 126.3922452  45.2578715  25.6227111 137.3018488  37.0140591
  25.2457984 137.5859047  36.1482454  25.3082758 138.0387407  37.5775706
  20.4196140 136.8636347  43.7605720  20.0423751 137.5189867  44.3998835
  20.5812184 137.4720433  43.0000280  28.9591182 129.9772915  41.0574845
  28.0548788 130.0700806  41.4050355  29.1966669 130.9094388  40.8924249
  18.5944870 128.9460602  43.7558988  18.8456192 129.8774212  43.5782213
  17.6164946 129.0205061  43.7067037  19.5854430 138.9557553  45.3054882
  20.1615132 139.6895535  44.9841841  18.7031697 139.3653205  45.1516654
  14.7940883 137.4213522  34.7526526  14.5395763 138.0203833  34.0190841
  14.9769333 138.0911879  35.4556315  29.9120093 139.9300769  43.4400142
  29.6849150 140.7276834  43.9639275  30.2831548 140.3420409  42.6370090
  31.7268808 129.5927771  41.6268481  30.7490131 129.6234773  41.6096527
  31.9228845 130.1519020  42.3938285  22.2724288 126.4215164  39.6374444
  22.5197243 125.6802349  39.0445288  21.3140991 126.4753745  39.4666446
  27.9508957 142.2634092  41.8512832  28.0558082 141.5334306  41.2071924
  27.3470701 142.8513138  41.3646333  29.4360038 138.6358070  36.9350868
  29.2253449 137.7110259  37.2309789  28.7788080 139.1271630  37.4553740
  27.6710977 136.7579867  43.5450995  28.3038717 136.5578505  42.8228558
  28.2710929 137.2294632  44.1686144  24.8896099 134.6629078  37.1848104
  23.9161358 134.7774335  37.1143736  25.1709692 135.5988266  37.0475161
  24.5446139 130.2120070  33.5554563  23.7076512 130.6127265  33.8976806
  25.1739816 130.9236953  33.7457666  31.0166398 135.1110194  43.6220142
  30.4978532 135.4390250  42.8465124  31.8468128 135.6296325  43.4775527
  28.5501657 136.2155412  37.5281667  27.7360961 135.9265188  37.0821091
  28.6306617 135.5321734  38.2305483  28.2017462 132.0966967  44.7831134
  27.6797497 132.9274263  44.8211304  27.4744850 131.4493804  44.6327310
  20.3327775 134.5638372  39.2362806  19.9358536 133.7981540  38.7547542
  20.5377592 134.1165143  40.0877277  20.7259762 138.5529967  41.6276897
  20.4097147 138.0498585  40.8465084  21.6998068 138.3934087  41.5457393
  18.9287165 131.6759884  43.2871930  19.5591330 132.0696511  42.6383298
  19.2997402 132.0560317  44.1182423  29.1316332 141.8830132  45.2114239
  28.8634325 142.7953932  44.9934255  28.3325697 141.5538624  45.6613979
  19.9769851 138.7368942  47.9572563  19.0418253 138.7905013  48.2560318
  19.8344794 138.7290210  46.9795431  27.0998020 135.2982468  34.1077813
  27.5634990 134.4522272  33.9739093  27.8609519 135.9167642  34.1487376
  18.5865530 135.1976255  46.5476512  18.1490149 136.0771209  46.5993569
  17.8131741 134.6511725  46.2795347  24.7376989 139.8361566  38.2095128
  25.4499423 140.3316987  37.7661280  24.6117558 140.3857045  39.0112204
  20.8828647 141.0604547  48.9691758  20.8131126 141.6049196  48.1487957
  20.5272759 140.2062323  48.6227111  30.3100218 125.8956929  32.5399368
  30.2589727 125.8843425  33.5253739  31.0817282 126.5036237  32.4312334
  16.9642082 133.5413287  37.0781720  17.0703547 134.2365882  36.3950433
  16.9693927 132.7382386  36.5122695  32.6629589 141.6681096  50.3940380
  33.1887275 142.1916766  51.0266680  33.2632676 141.6545708  49.6206827
  14.4279829 136.6983885  43.2231238  14.3753150 136.8036149  42.2412720
  15.1664552 136.0432768  43.2678696  15.5951186 138.5362431  39.0923546
  15.4021038 138.7926936  38.1588108  16.5411141 138.3292326  39.0268482
  31.6813606 138.6837210  47.2236175  32.2847595 138.6578384  46.4374880
  31.7395002 137.7446428  47.4935454  25.6817293 142.3626604  45.9883470
  26.1755568 142.3349436  46.8333364  24.8310492 142.7590880  46.3130327
  27.5488776 143.2423560  35.5067579  27.4343606 142.7923758  36.3764066
  27.5620315 142.4468269  34.9194039  20.2414786 142.5092762  36.9466182
  19.9394763 141.6103901  37.1644002  19.4492780 143.0354201  37.1898924
  27.2658206 141.0462872  33.7759296  26.4308005 140.7013975  33.4108311
  27.9010884 140.3952895  33.4108799  27.1657140 142.0826457  38.0847952
  27.5387107 141.4032218  38.6949203  27.1911008 142.8635911  38.6802220
  31.6317899 131.3840817  48.4960727  31.4492509 132.2812480  48.1038487
  30.8411236 130.9150218  48.1400968  14.9334321 138.4666845  45.3021714
  14.7130181 137.8635423  44.5551965  15.5822647 137.9064385  45.7848908
  19.5312975 127.2739305  40.5709593  19.1317103 128.1303865  40.3584528
  20.1649098 127.5273225  41.2741742  23.5693688 130.1183440  45.6119144
  23.0456471 130.1712967  46.4424817  23.1980169 129.2810647  45.2410386
  29.3170859 130.7096570  46.9140573  28.5163554 130.5526454  47.4611731
  28.9199285 131.2467166  46.1900529  26.1072680 132.5523565  48.8396901
  26.3605899 131.5955599  48.7929718  26.9983173 132.9291134  49.0371478
  22.6510638 126.6431679  35.2098496  21.8701162 126.6052638  35.7895349
  22.9329273 125.7033290  35.2150998  21.8076402 127.8889216  42.0152962
  21.9188513 128.7958023  41.6557410  22.1872629 127.3613928  41.2789359
  19.1046465 132.2244352  38.3690476  18.6084166 131.6350443  38.9946532
  18.3397984 132.7119057  37.9839550  26.0160829 132.0858130  36.4428723
  25.6540321 132.9888594  36.4012067  26.5904185 132.0793843  35.6444563
  21.8070937 133.1762899  48.6082180  21.7595769 132.2172204  48.4031593
  22.5832685 133.4364396  48.0887031  25.9086408 130.9552742  38.8362308
  25.9296565 131.3264656  37.9104051  25.9078320 129.9939100  38.5971068
  17.2682869 129.7204450  47.2815307  16.5929077 130.4356897  47.3122523
  16.6661540 128.9388015  47.2174554  23.2189785 129.2819017  50.0177247
  22.6451552 128.8384964  50.6954900  23.9131470 129.6344060  50.6188599
  14.2632264 127.2740722  40.4630247  13.9500133 127.8926887  41.1512139
  14.8430497 126.6871829  41.0060411  14.7129979 131.1698191  31.7131600
  14.5138642 131.9831447  32.2197425  13.9235746 131.1230592  31.1337386
  25.5370239 133.1519586  42.5856799  24.7542110 133.3587011  43.1097689
  25.2364215 132.3667502  42.0832347  22.0660898 130.3619448  40.8363421
  22.1317605 129.9868995  39.9276827  23.0145039 130.5968015  40.9838257
  17.5283853 130.4981962  39.6550307  17.1328252 130.7794802  40.5113084
  16.7873741 129.9529915  39.3031743  22.2538671 131.2318958  34.5215390
  22.0779261 131.3230715  35.4895943  21.8466134 132.0623869  34.2001518
  26.0670720 128.9507110  42.3812918  26.1810329 129.3170661  43.2871834
  25.6948631 128.0706552  42.5966275  21.2220915 133.5315386  33.2517743
  20.6844630 132.9931239  32.6230863  21.9619634 133.7907292  32.6566767
  29.4991755 126.5321852  48.0983374  29.6510262 125.6067155  48.4013112
  29.6941900 126.4098772  47.1348295  16.6893949 137.2471129  47.0271359
  16.1816335 136.6626984  47.6416931  16.9414860 137.9607579  47.6589660
  22.6787539 134.2920523  42.9947178  22.7012186 133.7593535  43.8264188
  21.9322785 134.8839591  43.1867992  15.4959763 128.9067596  38.7208427
  15.1050709 128.2355125  39.3340511  15.7505575 128.3322360  37.9789439
  20.0923893 132.8474837  45.5450403  19.9367691 133.7739714  45.8106262
  21.0739621 132.8311162  45.5113904  19.0149403 137.5728587  35.9649661
  18.2620882 136.9363432  35.9063318  19.7164139 137.0116606  35.5505369
  29.7421416 136.2131028  41.5408467  30.5443757 136.5443312  41.0956314
  29.3674085 135.6474119  40.8259194  25.0386036 128.0357433  35.3897975
  24.1569002 127.5926859  35.3703593  24.8482224 128.7963657  34.7945326
  24.6887802 136.3912402  47.8953565  24.6827238 135.5061161  47.4637518
  23.7299133 136.4709040  48.1091322  27.6465054 131.8959220  34.2771545
  28.4179163 132.4352733  33.9958168  27.9250541 131.0120856  33.9635758
  19.2882604 137.0694832  39.7581057  19.6037589 136.1927898  39.4243358
  18.7773884 136.7442706  40.5465669  24.1877190 138.2814095  34.8832097
  24.1395615 139.1155770  34.3683963  23.3756732 138.3587206  35.4213599
  16.0691876 134.0776381  46.1225819  15.6218833 134.6357650  46.7944406
  15.9088837 133.1886710  46.5120912  19.4791018 134.6775993  49.1356573
  19.2514529 134.9034450  48.2062284  20.3193969 134.1832113  48.9797476
  25.2834646 139.0683048  47.7099214  25.0361767 138.1198905  47.6227743
  24.4597677 139.4222948  48.1122800  29.5354878 133.6856660  33.4152764
  29.6048011 133.6572715  32.4462227  30.3123430 134.2136647  33.6587203
  30.6332907 136.0442466  46.1075305  30.0998832 136.8486303  45.9046684
  30.7546657 135.7023073  45.1891450  31.4521875 140.3811527  36.2236713
  30.7659000 139.7208336  36.4834909  31.0198587 140.7396322  35.4074200
  26.9264723 137.7986478  39.9697020  27.0995865 137.1614339  39.2547927
  26.2310726 137.3354251  40.4709635  22.4615686 138.3754152  37.3685409
  23.1384744 138.9783034  37.7381059  21.6399231 138.8389589  37.6323614
  14.5422031 133.4961696  33.2272468  15.5228216 133.5068244  33.3271061
  14.4007139 134.3648777  32.8050637  22.1962314 135.6437136  37.1457117
  22.2962889 136.6021185  37.3400809  21.6562787 135.3587478  37.9063792
  24.0621385 140.9314493  44.0789522  24.6645073 141.3258979  44.7485478
  24.5664128 140.1192298  43.8558140  18.0445098 125.4332124  37.4308763
  17.3971722 124.9601690  37.9986825  17.4356813 125.8123119  36.7650863
  25.7060346 138.7602023  43.0766448  26.2153981 137.9433293  43.2956895
  26.4200993 139.3104531  42.7104547  29.3035288 139.2695860  32.7051584
  29.1529287 138.4474002  33.2329243  28.9959941 138.9512831  31.8263074
  27.6829246 140.0359258  47.0626043  27.6165839 140.8598653  47.6087922
  26.7504039 139.7099954  47.1865757  15.6170397 143.4410281  33.5547880
  15.7816857 144.1805212  32.9164240  15.4571609 143.9818501  34.3637384
  15.5629366 127.5853907  47.1974174  14.6833805 127.5360002  47.6066011
  16.0256579 126.8600824  47.6873065  29.1696155 137.1099383  34.4142221
  29.1471438 137.5785347  35.2727145  29.9833550 136.5674392  34.5372311
  15.0698697 141.2155866  47.8385462  15.1169649 140.2535503  47.6920568
  14.2385505 141.4212435  47.3433381  23.2911032 139.8610821  49.4769809
  22.9596792 139.0761219  49.9777380  22.4364542 140.3049438  49.2841811
  21.3539173 140.3832956  34.1374402  21.0982584 141.1413326  33.5613020
  20.4551994 140.0784448  34.4020201  17.0345715 135.7791289  35.2034824
  16.2172465 136.2727820  34.9767249  17.4411517 135.6992055  34.3141581
  26.3018497 130.0417181  44.8769252  26.6890404 129.2653101  45.3393964
  25.4014585 130.0482616  45.2634033  30.0699388 129.2676996  35.7216179
  29.4144701 129.2548014  34.9849150  29.4804595 129.0349051  36.4736393
  23.8950296 140.6632166  33.4527205  23.8995959 140.3812738  32.5109777
  22.9381219 140.4969772  33.6607892  21.5267739 131.3691823  37.1245211
  20.7677764 131.6576734  37.6638394  21.8437697 130.5996327  37.6386637
  22.8736891 132.7766526  45.2310905  23.5728253 133.1631792  45.8144977
  23.1560681 131.8299397  45.2619615  26.0428715 128.3520796  38.0397589
  25.7151447 128.1998098  37.1290607  27.0092444 128.3385454  37.8897634
  22.7749357 143.0911889  37.7746473  23.2189558 142.9850708  36.8938619
  21.8584637 142.8289288  37.5022044  19.8486826 129.1881626  34.3458113
  20.7757377 129.4585254  34.2055227  19.7061039 129.4923106  35.2653360
  30.7566696 128.8695997  45.4176900  30.2289489 129.4707366  45.9916974
  31.5617076 129.4207885  45.3005639  28.8450924 134.5070606  39.6070371
  27.9194479 134.1624678  39.6636035  29.3324404 133.7144161  39.9323334
  18.6948858 136.0212828  32.8917063  19.4890570 135.8582045  33.4442305
  18.9768198 135.5807911  32.0560715  17.2548233 133.1176881  33.3198905
  17.1800403 132.1305397  33.3271799  18.2287608 133.2043999  33.3278803
  30.9602271 141.3672625  41.0899660  31.2820909 142.0660004  41.6921504
  31.8068076 141.1172129  40.6530261  18.4343863 143.6996129  41.1454005
  19.2150219 143.1489315  41.3351232  18.8689601 144.5270487  40.8341672
  15.1435846 139.4075486  36.5507301  14.2450896 139.8185354  36.4857937
  15.6862892 140.1552675  36.2142329  17.4302799 142.4831868  50.2845883
  18.3649123 142.3938303  50.5321103  17.0096203 142.6072860  51.1542909
  20.9346206 142.4258292  32.4357673  21.6908464 143.0036672  32.1392866
  20.9182369 141.8216095  31.6452302  26.1960515 138.9939339  50.4336773
  25.9519753 139.0884948  49.4946978  25.8011089 138.1325594  50.6498139
  27.5417713 142.4172239  48.3148316  28.4886304 142.4146235  48.6054766
  27.2104485 143.1321301  48.9095541  30.3360650 141.5883115  34.1111535
  29.8755153 140.9794028  33.5031590  30.2630294 142.4300120  33.6355907
  15.2939528 135.5309674  48.5618376  15.8272835 134.7887919  48.9370299
  14.7232484 135.7273189  49.3390375  22.2555572 137.6865347  32.0369888
  22.0223274 137.0651242  32.7411606  22.1721721 137.1150328  31.2424217
  21.9932365 136.8100247  48.2340093  21.2513254 137.4590410  48.2251284
  21.9608468 136.5260661  47.2852655  25.0733693 136.5510064  32.8946820
  24.7284572 137.1097133  33.6267801  25.7907804 136.0730282  33.3836823
  29.1435604 138.3270492  48.5408825  30.0219878 138.5391148  48.1584405
  28.5878147 138.9730376  48.0447093  16.7937530 133.4613878  49.3704328
  16.9210284 133.3187293  50.3367244  17.7341888 133.5085844  49.0893353
  20.7498858 135.7130523  34.7791210  21.3445151 135.6323230  35.5640578
  20.9733293 134.8552271  34.3347954  19.0165215 131.7872052  47.9488448
  18.4582238 131.0279868  47.6831348  19.3953457 132.0411561  47.0816529
  23.5097890 134.4848963  31.9343538  24.2649699 133.9182063  31.7035725
  23.9849259 135.2969672  32.2315113  27.7591518 135.9151759  47.8985507
  28.3006253 136.6888333  48.1644274  26.8666237 136.2250795  48.1291719
  28.6940431 133.5695142  48.9427345  29.4017726 133.3511790  48.3003733
  28.4289717 134.4549672  48.6004591  19.5516055 128.3988378  47.7832881
  19.6086280 127.8322473  46.9679715  18.7223561 128.8922057  47.5443905
  22.4176780 127.8108532  44.6309302  22.0977499 127.8482188  43.6941685
  21.6488605 127.3882346  45.0534924  22.2665093 136.2189571  45.6388408
  23.0677559 136.3552254  45.1146665  21.5677996 136.3927799  44.9719836
  24.8191970 133.8287869  46.8358519  25.2649932 133.3326722  47.5714615
  25.6166990 134.0130451  46.2790140  27.0431988 134.6328323  45.4539331
  27.1641429 135.2710450  44.7204585  27.5136040 135.1007946  46.1755169
  19.5680278 131.9727138  31.7201337  19.3462120 131.0144806  31.7923046
  19.4546945 132.0787182  30.7431811  20.7037539 142.5168013  46.6772274
  19.8016992 142.8140359  46.4671582  20.8960081 141.9626782  45.8825213
  21.9572350 130.4041721  47.8903692  22.4458146 130.0168073  48.6563900
  21.1648128 129.8335746  47.8894714  27.2206153 130.0826100  48.6786550
  26.6901988 129.2699548  48.4936090  27.9562926 129.6675282  49.1923039
  26.9992326 126.7368296  33.9897374  27.1799158 125.9122613  34.4962462
  26.2693702 127.1096114  34.5365243  18.8537428 129.3116436  31.6205997
  19.1716024 128.8060178  30.8464262  19.3963712 128.9158757  32.3311992
  23.4099554 143.4722811  46.8786524  23.3431358 144.3436056  47.3199563
  22.4698970 143.2083144  46.8504357  21.9623959 127.8295359  32.8084178
  21.3329901 127.2158224  32.3791518  22.1567048 127.3425865  33.6364407
  23.7989917 142.8957205  35.2804719  24.7402205 143.1079043  35.1559041
  23.7148936 142.1147781  34.6876100  17.7541182 138.5780928  32.4551392
  18.1471846 139.0640832  33.2084168  18.0890721 137.6712757  32.6375525
  14.7263342 141.0680825  39.9174035  15.0763898 140.1567532  39.8355498
  15.0018884 141.2799352  40.8389413  19.8694272 139.1464588  38.0221542
  19.5909495 138.5300526  38.7403628  19.5771544 138.6139311  37.2431629
  14.9206435 142.0682003  42.4131616  14.7140528 142.2599627  43.3527129
  15.3224684 142.9306549  42.1556732  31.5504897 141.3946014  46.4551778
  30.6700088 141.5800622  46.0538731  31.4219902 140.4544542  46.7092788
  32.1823115 138.9571082  32.6438070  31.2103658 139.0880854  32.6948712
  32.4481253 139.8390827  32.2994467  31.4750285 135.6812738  34.7181656
  32.2729839 136.2451495  34.8725889  31.5112660 135.1407099  35.5464395
  14.9267960 134.4090709  38.8519913  14.2293546 134.3768244  38.1612306
  15.7076625 134.1487786  38.3117157  32.9156230 136.5979872  40.4966209
  33.2177659 135.8231779  39.9695205  33.3718393 137.3173208  40.0011294
  29.1332477 138.1848304  45.3216637  28.6542722 138.8368504  45.8724869
  29.5249628 138.7937978  44.6461588  32.5962791 136.1787230  32.1080460
  32.5828433 137.1628598  32.0668926  32.0117025 136.0422772  32.8837731
  28.3327396 129.1582614  33.5949451  28.6032866 129.0111482  32.6580291
  27.7886595 128.3449801  33.7274345  31.4888312 134.2456707  37.0840526
  31.2878256 133.2809831  36.9984143  30.7529211 134.5218152  37.6574797
  16.2550634 134.7328667  43.4541999  16.2230437 134.4817278  44.4071827
  15.9564130 133.9038392  43.0431016  30.9284719 133.5461715  47.1512765
  30.9962694 133.1630678  46.2460760  30.9049629 134.5056077  46.9143746
  15.4412860 131.7737493  47.5551947  14.5835995 131.5477784  47.9874499
  15.8864522 132.2172001  48.3184835  29.2326275 128.6232303  49.7949629
  30.1895028 128.6215049  49.9957891  29.2134512 127.8797153  49.1334408
  14.2602418 131.4394512  35.0968560  13.5075119 131.6300392  35.6997605
  14.2178529 132.2287530  34.5128125  30.5581214 132.4595352  40.3333680
  31.0368141 131.8468071  39.7230324  31.3432989 132.7925523  40.8396098
  30.9395365 132.5598050  44.5764522  29.9733966 132.3811690  44.4931514
  30.9860122 133.4184620  44.0907566  16.9143370 130.4453995  33.1688420
  17.5300595 129.9475733  32.5818354  16.1268370 130.4940851  32.5786561
  16.2332504 126.8908321  32.0849114  16.9880196 127.0983606  32.6896002
  16.7247608 126.7100280  31.2599803  31.0238957 131.5627429  36.9113760
  31.4024111 131.1178739  37.7131277  30.5711710 130.7854496  36.5064828
  15.9899081 125.7504966  41.9323050  16.8837650 125.4597013  41.6171581
  16.2192854 126.0278987  42.8429181  32.1154412 130.5114388  39.0997245
  32.0386176 130.1495542  40.0190700  32.9255925 130.0181821  38.8176531
  30.0359084 126.2555567  45.4786487  30.4548714 127.1199255  45.2721263
  29.9873685 125.8657884  44.5765086  32.3678136 127.6800111  32.3549321
  33.2899529 127.3859008  32.1616801  32.5155317 128.0838055  33.2409080
  32.7249136 128.6999666  34.8955676  31.7998797 128.7341552  35.2329977
  32.9192244 129.6658948  34.8701841  30.1978706 143.2707674  39.1500479
  30.8052347 143.0526740  38.4085947  30.3459705 142.5032757  39.7356418
  15.8211960 126.5588183  44.6290017  15.7994832 126.8692751  45.5619400
  15.2116292 125.7823687  44.7073881  17.3798995 139.2284871  48.7776486
  17.5189510 138.9209075  49.7147036  17.1648456 140.1638255  48.9481918
  21.2381862 140.9999829  44.4900693  20.9692441 141.2906903  43.5940689
  22.2111592 140.9224749  44.3601114  23.6225762 127.0401181  48.4476256
  23.4203632 127.8776946  48.9277013  24.5740498 127.2236156  48.2300629
  26.2459660 127.5886184  48.1707928  26.7796482 127.5233987  47.3475910
  26.7146095 126.9266667  48.7304845  32.7748291 143.2596845  44.7774890
  31.9102801 143.6188436  44.5053872  32.4849029 142.6105308  45.4586377
  16.8437015 125.5437997  48.3979625  17.0171149 124.9558069  47.6160433
  17.0664017 124.8843989  49.1092672  17.2113355 142.3366830  46.5413743
  16.4584103 141.9478794  47.0508654  17.2724714 141.6522844  45.8282941
  26.8244038 125.5877356  44.4877392  26.0691283 125.8680073  43.9237457
  26.4110700 124.8230820  44.9492593  27.5805363 127.7735604  45.7864842
  27.3112766 126.9636458  45.2702021  28.5520356 127.6376383  45.7699767
  29.8582759 143.8844468  42.9455476  29.5337163 144.6027080  42.3494453
  29.2140320 143.1782286  42.6773426  17.1426139 140.2050436  44.8513680
  16.3088101 139.6938067  44.8125666  17.4444726 140.1197453  43.9171570
  20.6889935 141.8935709  41.8544333  21.0099601 141.1533645  41.3104051
  21.5223411 142.4095656  41.9617226  23.2561830 142.8483031  42.2747954
  23.7185467 142.6106714  41.4400654  23.6493898 142.1824752  42.8824329
  24.5846231 126.5373406  43.2346554  23.8962167 126.9301602  43.8115364
  24.0775773 125.7926706  42.8442299  28.8113922 126.9854301  41.2561600
  29.4861545 127.0365330  40.5346141  28.6759166 127.9377397  41.4228083
  30.5639403 127.0921795  39.2591837  30.4385956 126.1112095  39.1296158
  31.5119725 127.0839920  39.5309417  15.5995136 142.6850101  37.8825493
  15.3340522 142.1276049  38.6568865  14.7026349 142.9838788  37.5994958
  15.8992581 126.7153969  35.4934395  16.6733940 127.0244535  34.9693334
  15.2470472 127.4102865  35.2646752  22.1701686 129.0210782  38.4637897
  21.5084831 128.4382366  38.0117345  22.8325910 128.3368445  38.7028783
  26.8292999 125.4068119  40.0220694  27.5406857 125.8759853  40.5210506
  26.3226001 126.1738395  39.6954623  30.0443962 125.8392016  35.2608726
  29.9032185 126.6119637  35.8232205  29.2164910 125.3354846  35.4055557
  16.6404870 141.5331991  35.6451308  16.3368460 142.1476461  34.9496731
  16.3870984 142.0444058  36.4509091  18.1260074 127.1685844  34.0034615
  18.7699719 126.4221628  34.1410733  18.7551386 127.9221713  34.1476848
  20.3043593 127.3195125  37.3154030  19.6188170 126.6204671  37.3769688
  19.7324184 128.0924041  37.0979653  23.0594181 143.7369520  50.1291819
  23.8875651 143.2406999  50.0393793  23.2730035 144.5436246  49.6067503
  31.7592622 142.9764125  36.9598028  31.6638464 142.0455052  36.6534019
  31.3460830 143.4499755  36.2101893  20.4699307 126.7547795  49.8283785
  20.1511115 127.1599186  48.9974227  20.9005689 125.9510572  49.4990566
  19.8542718 143.9150958  34.4539421  20.2406623 143.3946655  33.7139102
  20.1173362 143.3603216  35.2142720  18.7144448 139.9541001  34.6887996
  17.9983791 140.4730768  35.1129483  18.7294780 139.1626354  35.2695322
  27.2608826 125.8989085  50.0522620  27.0455992 126.2152507  50.9583179
  28.2321550 125.8369927  50.1180918  30.1078977 142.7893613  49.3508148
  30.9092610 142.2351050  49.4731568  30.2203951 143.3933243  50.1317256
  26.4696359 133.6676145  20.3825590  26.2601327 132.7088763  20.4059219
  25.7905665 133.9697521  19.7352652  24.4253917 135.6419234  22.5976588
  23.6823781 135.1670694  23.0442503  25.1254123 134.9536612  22.7159471
  18.2398971 136.1007347  23.2862935  17.5487474 135.6043031  23.7747781
  18.9190416 136.1912356  23.9832723  28.1065502 140.2352184  21.0919015
  27.6259111 139.3710972  21.1597261  28.9800397 139.9688619  21.4298021
  18.5912786 140.0124740  23.7770300  19.2825771 139.3983582  23.4351732
  18.9370784 140.8596887  23.4406897  16.8295287 131.1043313  16.9701945
  15.8405581 131.1718569  16.9277144  16.9788214 130.7862781  16.0382082
  14.4116288 132.8427269  22.3831212  15.1778802 132.2700906  22.5940655
  14.7656348 133.3510695  21.6268293  24.4243906 142.2871579  21.0623616
  23.8454142 142.5474248  20.3098545  25.1538745 142.9269267  20.9518097
  23.3708578 138.1145448  22.8155542  23.7135184 137.2064750  22.6147932
  24.1312213 138.4479473  23.3442718  15.8552878 129.1760178  24.9123988
  15.7568369 128.2355743  25.1856129  15.1580437 129.5862314  25.4732643
  24.7024970 130.9305916  22.4525913  25.1838897 130.1642870  22.8541027
  25.1495974 130.9482344  21.5713654  18.8542486 129.6210216  18.0377034
  19.0062070 130.1299229  18.8590360  18.0834005 130.1282754  17.6782376
  28.8247914 128.7147408  19.3537513  29.4992139 128.0682777  19.7072742
  28.7774865 129.3093958  20.1323111  16.5370038 131.2439105  23.2472689
  17.3840638 131.4532559  23.7132635  16.2395448 130.4840883  23.8043097
  20.7692329 132.7057600  22.6775288  21.5013182 133.1797818  23.1240412
  21.2206604 131.8582687  22.4576219  32.8020235 130.6881842  26.3255195
  32.1673091 131.4094359  26.0880450  33.2792283 131.1194212  27.0594555
  19.3016161 127.0631302  26.6767032  19.1016768 127.7349447  25.9757792
  18.5797968 126.4334077  26.5186594  25.6517542 137.2350318  18.2078240
  25.2652868 137.5359400  17.3532680  25.3658724 137.9701674  18.7868503
  20.3911416 136.9078367  24.9496724  20.0155876 137.5583378  25.5944582
  20.5763353 137.5221795  24.2022064  28.9351195 129.9842791  22.2220928
  28.0589980 130.0670435  22.6354935  29.1827066 130.9199366  22.1042163
  18.5819556 128.9403720  24.9045487  18.8431648 129.8777286  24.7818677
  17.6047967 129.0324773  24.9016492  19.5678999 138.9746797  26.5212187
  20.1417965 139.7150262  26.2127999  18.6842689 139.3841361  26.3804847
  14.7753985 137.4183549  15.9744408  14.5169356 138.0201046  15.2440183
  14.9600158 138.0873478  16.6786423  29.9150240 139.9300120  24.6672037
  29.6669018 140.7215996  25.1918002  30.2694549 140.3535482  23.8622020
  31.7221476 129.6199266  22.8586148  30.7453633 129.6238447  22.8522097
  31.9126987 130.1057626  23.6753201  22.3188315 126.4716422  20.8407388
  22.5117421 125.6978390  20.2712395  21.3448603 126.4815122  20.8116986
  27.9619660 142.2327249  23.0936596  28.0609702 141.5368910  22.4141273
  27.3026217 142.8105370  22.6766423  29.4079776 138.6540900  18.1487745
  29.1968129 137.7339893  18.4603246  28.7989891 139.1594952  18.7133182
  27.6822860 136.7529275  24.7651273  28.3274683 136.5822688  24.0462095
  28.2610228 137.2360502  25.3997288  24.8786013 134.6012603  18.3496798
  23.9057032 134.7316698  18.3249568  25.1695909 135.5371146  18.2341639
  24.5379793 130.4489665  14.5671424  23.7165122 130.7563202  15.0177292
  25.1962585 131.0381233  14.9633651  31.0114001 135.1293399  24.8751561
  30.4793910 135.4488703  24.1056162  31.8405270 135.6425031  24.7081291
  28.5342978 136.2410939  18.7678449  27.6541285 136.0061217  18.4270734
  28.6553538 135.5559867  19.4618044  28.2256420 132.0930080  25.9941295
  27.7181357 132.9259559  26.1006680  27.4860872 131.4508961  25.8985128
  20.3640301 134.5699319  20.4470831  19.9574205 133.7954060  19.9869728
  20.5704277 134.1363410  21.3079793  20.7287973 138.6158269  22.8094504
  20.4020167 138.0799798  22.0543979  21.7005900 138.4388907  22.7284376
  18.9294905 131.6944760  24.5205678  19.5407912 132.0863299  23.8521426
  19.3096272 132.1026699  25.3359473  29.0868197 141.8423169  26.4500294
  28.7109196 142.7156424  26.2340660  28.3597476 141.4470490  26.9669305
  19.9813003 138.7193601  29.1698754  19.0465782 138.7553989  29.4692691
  19.8393041 138.7087033  28.1925285  27.0850118 135.3344161  15.1976293
  27.5415348 134.4763728  15.1611998  27.8429633 135.9382111  15.3545353
  18.5752777 135.2124571  27.8779893  18.1155585 136.0806724  27.8597510
  17.8256059 134.6278793  27.6271843  24.7469094 139.8366432  19.4270673
  25.4646769 140.3520876  19.0161797  24.6081560 140.3503806  20.2495946
  21.0869166 140.9598142  30.1975093  20.9632034 141.5208358  29.3955353
  20.6787272 140.1216988  29.8674374  30.2609579 125.8991982  13.7291244
  30.1883326 125.9293941  14.7161194  31.0402346 126.5017586  13.6206227
  16.9619868 133.5496472  18.3150723  17.0628883 134.2460708  17.6338001
  16.9665261 132.7466200  17.7508349  32.6820278 141.6370782  31.6161288
  33.1945467 142.1837044  32.2391499  33.2845322 141.6149028  30.8460740
  14.4154640 136.6896059  24.4582313  14.3686598 136.7922263  23.4773157
  15.1566685 136.0388784  24.5125480  15.5868164 138.5235026  20.3249423
  15.4035226 138.7826315  19.3915241  16.5342826 138.3207801  20.2720124
  31.6894110 138.7107417  28.3550616  32.3605107 138.6526445  27.6286793
  31.5424042 137.7524789  28.5042747  25.6855242 142.4134046  27.2164525
  26.1670247 142.3705512  28.0680465  24.8255212 142.7916050  27.5373672
  27.5513799 143.2527301  16.7443265  27.4325265 142.8113187  17.6195705
  27.5772247 142.4489656  16.1686800  20.2525479 142.5026767  18.1536989
  19.9539400 141.6082593  18.3921984  19.4679569 143.0349263  18.4086779
  27.3349752 141.0343195  15.0504124  26.4697214 140.7084946  14.7479460
  27.9274127 140.3523931  14.6676086  27.1641918 142.0852475  19.2789407
  27.5480892 141.4082010  19.8855597  27.1574497 142.8577457  19.8866567
  31.6088608 131.3645691  29.7218851  31.4073432 132.2541221  29.3198806
  30.8100790 130.8840407  29.3979192  14.8998079 138.4749542  26.5222987
  14.6854892 137.8648864  25.7791297  15.5480543 137.9183206  27.0126253
  19.6023495 127.2564190  21.7695747  19.1338729 128.0960176  21.6357919
  20.2229627 127.5072247  22.4908585  23.6202607 130.1106274  26.8302324
  23.0834873 130.1717081  27.6545610  23.2511461 129.2682885  26.4666762
  29.3306026 130.7373349  28.1546914  28.5330504 130.5413257  28.6960040
  28.9152484 131.2411116  27.4201107  26.1230198 132.5963540  30.1118953
  26.3442386 131.6342539  30.0608343  27.0047300 132.9399209  30.3859841
  22.6021885 126.6766389  16.4594256  21.8521314 126.6807943  17.0829714
  22.8713391 125.7359249  16.4955117  21.7873646 127.9140355  23.2668043
  21.9061304 128.8298244  22.9313569  22.2619707 127.4091527  22.5750485
  19.1243194 132.2359593  19.5818603  18.6470587 131.6315252  20.2076826
  18.3485598 132.7266995  19.2258076  25.8738138 132.0007931  17.5276982
  25.5737808 132.9252753  17.6146128  26.5408408 132.0902287  16.8125624
  21.5837264 133.1754192  29.5289276  21.6878547 132.2192260  29.3464350
  22.4960556 133.4361497  29.7183708  25.8603978 130.9564824  20.0135820
  25.8435849 131.2895742  19.0775392  25.8961438 129.9863776  19.8182618
  17.2830252 129.6876740  28.4507906  16.6255615 130.4159369  28.5193946
  16.6656024 128.9198853  28.3877277  23.3102191 129.3428823  31.1432379
  22.7737783 128.7971145  31.7890349  23.9389687 129.7351756  31.7958813
  14.2638700 127.2736010  21.7093667  13.9552029 127.8939890  22.3984350
  14.8467533 126.6879067  22.2506761  14.7434285 131.1877433  12.9141267
  14.5201723 131.9800181  13.4454231  13.9497480 131.1307148  12.3410131
  25.4431881 133.2828797  23.6541558  25.1207998 133.1381751  24.5529711
  25.1530624 132.4563466  23.2107852  22.0910122 130.3718092  22.0783583
  22.1654863 130.0111992  21.1668258  23.0344244 130.6171991  22.2371825
  17.5553759 130.4828929  20.8473653  17.1854714 130.7735553  21.7133481
  16.7983410 129.9443950  20.5205713  22.2085016 131.1740542  15.7341273
  22.0663998 131.2743952  16.7088305  21.8464118 132.0320916  15.4288815
  26.0518723 128.9323871  23.6250178  26.1732567 129.2908642  24.5324719
  25.6620480 128.0580241  23.8360888  21.2610521 133.5071282  14.4657139
  20.7311857 132.9585008  13.8374953  22.0124080 133.7491704  13.8796072
  29.5167201 126.5135104  29.3044780  29.7164406 125.6028304  29.6272808
  29.6994745 126.3758853  28.3415816  16.6422502 137.2498986  28.2316038
  16.1575055 136.6573250  28.8570035  16.8998070 137.9656032  28.8595617
  22.4263761 134.3621773  24.1714153  22.6695207 133.7861459  24.9386138
  21.7296026 134.9040551  24.5781626  15.4895998 128.9030610  19.9626319
  15.0995324 128.2472292  20.5935698  15.7158404 128.3147158  19.2233549
  20.1354051 132.9383022  26.7252923  19.9746847 133.7981904  27.1651520
  21.1117278 132.8841213  26.7968498  19.0018371 137.5666027  17.2066402
  18.2458110 136.9354451  17.1535430  19.6998754 137.0043790  16.7919376
  29.7547889 136.2322945  22.7780174  30.5558564 136.5735100  22.3374669
  29.3931546 135.6626259  22.0570510  25.0448016 127.9387306  16.6730305
  24.1581227 127.5041083  16.6550023  24.8171407 128.8001559  16.2741185
  24.7590981 136.4054797  28.9943553  24.7011230 135.4972136  28.6167037
  23.8383438 136.4920227  29.3373329  27.6857230 131.9693956  15.4668072
  28.4931655 132.4854969  15.2561973  27.9632370 131.0763042  15.1866310
  19.2965188 137.0613661  20.9923289  19.6224609 136.1844385  20.6687070
  18.7793098 136.7365739  21.7779025  24.1527631 138.2354038  16.1183776
  24.0691930 139.0953320  15.6542720  23.4195800 138.3159126  16.7654524
  16.0769383 134.0752043  27.3936696  15.6113080 134.6198794  28.0652170
  15.9527225 133.1832738  27.7923889  19.4944603 134.7890815  30.4546637
  19.2335532 135.0300680  29.5347982  20.2771289 134.2209276  30.2440496
  25.1538519 139.1039888  28.5869195  25.0409203 138.1270801  28.6277112
  24.4251570 139.3871192  29.1741179  29.7096785 133.7612059  14.8509788
  29.9784093 133.8082771  13.9224101  30.3893194 134.3206488  15.2786369
  30.6665698 136.0843767  27.3581717  30.0591369 136.8358057  27.1547540
  30.7848909 135.7325885  26.4419651  31.4340530 140.3837409  17.4176655
  30.7334295 139.7348725  17.6660237  31.0149537 140.7628234  16.6047532
  26.9201475 137.8033584  21.2217545  27.1312625 137.0635036  20.6274608
  26.1920684 137.4242840  21.7457471  22.5002583 138.4164284  18.4802197
  23.1584324 138.9948659  18.9208216  21.6658717 138.8451040  18.7683611
  14.5213470 133.4990289  14.4384048  15.4989680 133.5237645  14.5568220
  14.3713027 134.3751482  14.0348398  22.1867318 135.6490969  18.3500367
  22.3099691 136.6032248  18.5417476  21.6655750 135.3709940  19.1275591
  24.0406415 140.9317955  25.3111576  24.6341865 141.3061466  25.9994514
  24.5205269 140.0998525  25.1089382  18.1447883 125.4358204  18.7645208
  17.6518189 125.0509374  19.5176412  17.4047034 125.6484071  18.1631303
  25.6872460 138.7435565  24.2812202  26.1799652 137.9225479  24.5175660
  26.4263993 139.3129014  24.0071255  29.2058773 139.1811249  13.9183746
  29.1274194 138.3879352  14.5020379  28.8302217 138.8079060  13.0903457
  27.6503115 140.0252950  28.2641679  27.5469465 140.8272325  28.8342173
  26.7104402 139.6981323  28.3076526  15.6237684 143.4480162  14.7642691
  15.7789837 144.1899667  14.1253238  15.4969400 143.9915224  15.5806387
  15.5487206 127.5728870  28.4099484  14.6989393 127.5428011  28.8807408
  16.0370038 126.8564395  28.8930263  29.1738739 137.0783086  15.6892826
  29.1342393 137.5553328  16.5442093  29.9814530 136.5345532  15.8361569
  15.0873536 141.2211188  29.0792863  15.1421493 140.2554652  28.9611873
  14.2514177 141.4053655  28.5839908  23.4632439 139.7304831  30.8174070
  23.0343025 138.9568551  31.2733237  22.6462741 140.2175683  30.5566677
  21.3285700 140.3931153  15.3536880  21.0856178 141.1477618  14.7680304
  20.4257559 140.1056547  15.6226044  17.0163128 135.7791255  16.4277459
  16.2006224 136.2828575  16.2159729  17.4298027 135.7386642  15.5388661
  26.3252109 130.0742208  26.1141117  26.7207872 129.2932205  26.5664207
  25.4239017 130.0595576  26.5046512  30.0715339 129.2272633  16.9698036
  29.3938471 129.2148323  16.2562001  29.5047550 129.0161465  17.7457003
  23.8835366 140.6579064  14.7264325  23.8950676 140.4024677  13.7786154
  22.9205310 140.5032231  14.9196073  21.5346018 131.3443705  18.3365022
  20.7877003 131.6632866  18.8781253  21.8561859 130.5983795  18.8827643
  23.0260842 132.7810982  26.2910585  23.6273894 133.1660219  26.9741992
  23.2477221 131.8273026  26.4056591  26.0799126 128.3431557  19.3033042
  25.7648915 128.1286554  18.4037553  27.0484766 128.3436398  19.1665666
  22.7751457 143.0922359  19.0085842  23.2245976 142.9963125  18.1291905
  21.8625248 142.8243410  18.7291406  19.9516462 129.1810417  15.5144635
  20.8408569 129.5900785  15.4577505  19.7019212 129.4459644  16.4281159
  30.7382179 128.8996543  26.5878492  30.2219546 129.4591797  27.2098786
  31.5525224 129.4426817  26.5125576  28.9389594 134.5362289  20.8363757
  28.0216950 134.1543687  20.8246395  29.4285038 133.7469246  21.1723334
  18.6766545 136.0173766  14.1419866  19.4724029 135.8696274  14.6976492
  18.9604789 135.5769339  13.3114120  17.2318261 133.1233805  14.5605826
  17.1816430 132.1370765  14.5790129  18.1825367 133.2483932  14.7314432
  30.9504364 141.3753756  22.3205385  31.2552104 142.0829368  22.9208408
  31.8046860 141.1315491  21.8961099  18.4417582 143.6910160  22.3438936
  19.2205121 143.1435378  22.5529229  18.8804560 144.5230727  22.0517551
  15.1484321 139.4028008  17.7667856  14.2517722 139.8179342  17.7044235
  15.6942801 140.1508769  17.4362192  17.4894927 142.5271018  31.5131842
  18.4147384 142.4062329  31.7845650  17.0436149 142.6012107  32.3762011
  20.9557495 142.4205550  13.6308917  21.7162767 142.9981530  13.3461077
  20.9534771 141.8124704  12.8443767  26.2769326 138.6587224  31.5212582
  25.5688496 138.8923816  30.9005666  25.9268932 137.8234898  31.8973996
  27.5265931 142.4133853  29.5406181  28.4729942 142.3900738  29.8287024
  27.2078576 143.1255953  30.1443947  30.3720734 141.6731305  15.3247625
  29.7920140 141.2001762  14.7043430  30.3283803 142.5807346  14.9839853
  15.2899188 135.5309145  29.8040723  15.8456703 134.8087045  30.1898626
  14.7275883 135.7310850  30.5877997  22.2235593 137.7560591  13.2394023
  21.9918154 137.1901104  13.9876000  22.1402356 137.1357586  12.4869859
  22.0600934 136.8438567  29.4514856  21.3045118 137.4729318  29.4278743
  22.0073685 136.4986896  28.5256070  24.9836050 136.5060531  14.0521316
  24.6682520 137.0766493  14.7886835  25.7482900 136.0687399  14.5105949
  29.1250166 138.3679857  29.8774260  29.9457979 138.6428692  29.4277366
  28.4730729 138.9506574  29.4306899  16.8224553 133.4979800  30.6450256
  16.9704115 133.3447598  31.6086109  17.7589147 133.5297819  30.3462752
  20.7305796 135.6908403  15.9965024  21.3283774 135.6368742  16.7828881
  20.9789286 134.8357228  15.5629220  18.8817468 131.8615340  29.0559386
  18.4370591 131.0323456  28.7878935  19.3484870 132.0942621  28.2286588
  23.5473362 134.3037043  13.0257469  24.3465058 133.7527318  12.9188011
  23.9639777 135.1448712  13.3324789  27.7034090 135.8877119  29.0916995
  28.2191609 136.6400028  29.4484683  26.7950339 136.1677901  29.3194607
  28.7461017 133.5701520  30.2990469  29.3706617 133.2529445  29.6204225
  28.4706468 134.4241989  29.9017910  19.6146092 128.3963825  29.0077553
  19.6331900 127.8434409  28.1835345  18.7715254 128.8860232  28.8276312
  22.4679152 127.8036306  25.8710856  22.0848014 127.8482992  24.9609924
  21.7360273 127.3718356  26.3449009  22.1886919 136.1932217  26.8429951
  22.9941923 136.3506037  26.3330354  21.4945285 136.4052885  26.1842332
  24.8892752 133.8104361  28.0195482  25.2964326 133.3449495  28.7930707
  25.7063656 133.9913931  27.4984700  27.1173195 134.5983660  26.6324194
  27.2090485 135.2788844  25.9315602  27.5044123 135.0836228  27.3945022
  19.7245177 131.9046431  12.8764798  19.4250718 130.9697863  12.9796577
  19.5234821 132.0147202  11.9118630  20.7200386 142.4729957  27.9555216
  19.8072878 142.7570517  27.7754693  20.8979140 141.9325941  27.1476708
  21.9433290 130.3624090  29.0437876  22.4753475 130.0402648  29.8145203
  21.1891232 129.7407133  29.0967082  27.2530341 130.0877381  29.8760309
  26.6986117 129.2847342  29.7191318  27.9678488 129.6683140  30.4176226
  26.9402355 126.6847176  15.1827994  27.1643475 125.8941613  15.7281620
  26.2415812 127.0808301  15.7576582  18.8800198 129.2990712  12.9190174
  19.2010689 128.6257099  12.2915580  19.3659255 129.0332165  13.7306950
  23.3997414 143.4803300  28.1055289  23.3275032 144.3513834  28.5452550
  22.4651769 143.1966147  28.1024800  22.1396778 127.7169323  13.9702934
  21.3559205 127.2465782  13.6306336  22.2084538 127.3370601  14.8725778
  23.8006312 142.9209886  16.5211152  24.7386655 143.1466971  16.4041988
  23.7297299 142.1372430  15.9319592  17.7538606 138.5836321  13.6829753
  18.1364684 139.0795444  14.4365818  18.0833895 137.6798611  13.8821552
  14.7287346 141.0634326  21.1381984  15.0746340 140.1498856  21.0665243
  14.9991393 141.2817021  22.0600257  19.9147483 139.1177510  19.2444984
  19.6325380 138.5196017  19.9764918  19.5830388 138.5884785  18.4793293
  14.8975235 142.0821065  23.6256387  14.7094205 142.2636297  24.5714152
  15.3036883 142.9442776  23.3729316  31.5497092 141.4356430  27.6494669
  30.6597969 141.6197950  27.2676752  31.4319514 140.4888843  27.8882434
  32.0685188 138.9678320  13.6355094  31.1121050 139.1207327  13.8023483
  32.3453012 139.8866532  13.4180762  31.4975629 135.6385639  15.9985094
  32.2848837 136.2284111  16.1159820  31.5607112 135.1410369  16.8549206
  14.9297087 134.4252868  20.0759429  14.2343358 134.3893213  19.3843261
  15.7117047 134.1580713  19.5409946  32.9384758 136.5959243  21.7119873
  33.2320249 135.8221234  21.1791712  33.4003510 137.3147227  21.2219735
  29.1150281 138.1761449  26.5666954  28.6394366 138.8227304  27.1282025
  29.5081004 138.7904884  25.8992360  32.5208256 136.2083360  13.3264058
  32.4551388 137.1927753  13.3135369  32.0175643 136.0241997  14.1465028
  28.2943234 129.1413288  14.8487779  28.5784577 129.0002176  13.9167211
  27.7508220 128.3290640  14.9737302  31.4729890 134.2409948  18.3495647
  31.2949558 133.2738835  18.2447510  30.7568553 134.4786825  18.9651105
  16.2626551 134.7360412  24.7185145  16.2595663 134.5075219  25.6785815
  16.0081645 133.8801733  24.3344305  31.0228413 133.5347100  28.3490116
  31.0548049 133.1668790  27.4364650  30.9625337 134.4948644  28.1356588
  15.4936270 131.7774910  28.8240675  14.6564652 131.5469838  29.2908306
  15.9747674 132.2071619  29.5740497  29.2512864 128.6066240  31.0067511
  30.1879997 128.5262287  31.2768516  29.2187577 127.8603083  30.3484995
  14.2370274 131.4687605  16.3195075  13.4851677 131.6494397  16.9278623
  14.1835032 132.2607170  15.7403012  30.5976991 132.4878342  21.5761736
  31.0780216 131.8564406  20.9852195  31.3806482 132.8209689  22.0868991
  30.9335437 132.5682971  25.7733736  29.9659369 132.3831752  25.7145761
  30.9591523 133.4366619  25.3045724  16.9035592 130.4522640  14.3976426
  17.5154706 129.9597353  13.8045069  16.1206890 130.5276900  13.8022453
  16.2629978 126.9216155  13.3041214  16.9850443 127.1211980  13.9502828
  16.7921685 126.7874602  12.4961796  31.0592203 131.5512589  18.1185092
  31.4248598 131.1294519  18.9393682  30.5958704 130.7688370  17.7392021
  16.0198442 125.7461630  23.1470723  16.9083836 125.4461147  22.8332494
  16.2443932 126.0112633  24.0622365  32.1148806 130.5427315  20.3411790
  32.0359579 130.1789389  21.2611934  32.9332407 130.0556182  20.0673402
  29.9862925 126.2802401  26.6722812  30.4306876 127.1290324  26.4584882
  29.9721911 125.8618105  25.7813067  32.3281110 127.6485257  13.5356060
  33.2677872 127.4404075  13.3161451  32.4680680 128.0654105  14.4208826
  32.6501188 128.6819257  16.0484767  31.7486821 128.7794234  16.4366401
  32.9324494 129.6264749  16.0696477  30.2007440 143.2701551  20.3749293
  30.8161740 143.0463439  19.6424619  30.3436911 142.5083709  20.9695300
  15.8080192 126.5520480  25.8500739  15.7843436 126.8674137  26.7829892
  15.2112009 125.7664054  25.9377051  17.3449610 139.2422868  29.9500963
  17.4429271 138.9562738  30.9024009  17.1702176 140.1907124  30.0924085
  21.2191754 141.0161915  25.7249813  20.9573898 141.3200190  24.8318344
  22.1919837 140.9301203  25.5992567  23.6452588 127.0560896  29.6744689
  23.4694496 127.9072909  30.1466387  24.6056826 127.2065378  29.4687682
  26.2824846 127.5611608  29.4088802  26.8154266 127.4812152  28.5885785
  26.7618184 126.9243610  29.9882591  32.7727824 143.2854521  25.9940439
  31.9155579 143.6666006  25.7248736  32.4650335 142.6441834  26.6768074
  16.8459263 125.5480477  29.5821452  17.0147751 124.9413419  28.8148559
  17.0700546 124.9075800  30.3097074  17.1966652 142.3524330  27.7477130
  16.4482174 141.9639604  28.2645289  17.2490702 141.6683265  27.0333872
  26.7957592 125.6190706  25.6354783  26.0153816 125.8904402  25.1045623
  26.4019410 124.8664074  26.1360434  27.5771249 127.7717317  26.9800378
  27.2842644 126.9773985  26.4517363  28.5390246 127.5684225  27.0132297
  29.8848509 143.8806920  24.1493099  29.5423589 144.5935041  23.5575706
  29.2367689 143.1704398  23.9060047  17.1218280 140.2127942  26.0650270
  16.2936899 139.6923053  26.0336199  17.4249035 140.1186492  25.1325273
  20.6778306 141.9002820  23.0820917  20.9976101 141.1296654  22.5800939
  21.5178482 142.4062951  23.1841649  23.2482462 142.8461300  23.5053596
  23.7185086 142.6079016  22.6753257  23.6364973 142.1806815  24.1173896
  24.5386846 126.5472447  24.4298137  23.8859224 126.9461552  25.0460799
  24.0183481 125.7828075  24.1018988  28.7386696 126.9238141  22.4314270
  29.4455987 127.0188213  21.7503010  28.5931950 127.8587979  22.6609350
  30.5728693 127.1113866  20.4837991  30.4347325 126.1331015  20.3533811
  31.5150188 127.0915792  20.7736007  15.5931823 142.6675081  19.0969032
  15.3314408 142.1155183  19.8764724  14.6961311 142.9726023  18.8220807
  15.8078423 126.6531217  16.6357612  16.6176006 126.9890172  16.1931143
  15.1855632 127.3853497  16.4479421  22.1467933 129.0019122  19.6930409
  21.5069626 128.4650737  19.1615675  22.6900576 128.2620311  20.0534362
  26.7097667 125.3834623  21.1381397  27.4753356 125.7219682  21.6623952
  26.2951215 126.2320979  20.8894260  30.0127191 125.8672514  16.4199165
  30.0753313 126.5968545  17.0521812  29.2037221 125.4096888  16.7230863
  16.6612673 141.5305907  16.8743680  16.3620226 142.1500872  16.1817967
  16.4009433 142.0357833  17.6824851  18.1299004 127.1604937  15.2652473
  18.7384733 126.3829272  15.3887209  18.7885840 127.8819702  15.4144917
  20.3355092 127.3198209  18.3967705  19.6597825 126.6265436  18.5620488
  19.7437110 128.0867752  18.2186900  22.9789592 143.7527993  31.3285714
  23.7868099 143.2231084  31.2407841  23.2336394 144.5564561  30.8189919
  31.7769366 142.9694138  18.1921092  31.6781317 142.0413068  17.8792957
  31.3641913 143.4503281  17.4477529  20.3166498 126.5545822  30.9982105
  20.1063731 127.0043893  30.1596415  20.9476034 125.8778537  30.7077720
  19.8392810 143.8958789  15.6618129  20.2456762 143.3892765  14.9243474
  20.1195352 143.3534257  16.4248245  18.6937396 139.9414226  15.9189249
  17.9856066 140.4725545  16.3445482  18.7129921 139.1620703  16.5154118
  27.3471734 125.9264499  31.3385463  27.0637594 126.2099905  32.2388487
  28.3154939 125.8913304  31.4750580  30.1108228 142.7926295  30.5769150
  30.9000100 142.2273939  30.7192828  30.2160970 143.4026668  31.3534182
  24.5747239 135.6388539   3.9088753  23.8135583 135.1282948   4.2730048
  25.3109167 135.0652265   4.1893573  18.2631456 135.7367843   4.6733427
  17.5684445 135.3139543   5.2166415  18.8982722 136.0083758   5.3642203
  27.8281218 139.9350541   3.6097439  27.5850576 139.1726129   3.0337975
  28.7841112 139.9992211   3.4164014  18.5097449 140.0443679   5.0307601
  19.2577107 139.4986561   4.6962495  18.7220646 140.9013717   4.6239366
  14.6009089 132.9500095   3.8593744  15.2563411 132.2325122   4.0301950
  15.1922613 133.6825030   3.6325206  23.3291551 138.1204670   4.0801216
  23.7223525 137.2381222   3.8926310  24.1105072 138.5658109   4.4781029
  15.9032946 129.1274845   6.2058519  15.7261563 128.1953035   6.4595405
  15.1913365 129.5788759   6.7142974  24.8001942 131.0304596   3.6508466
  25.2905714 130.2495543   4.0243073  25.3373478 131.2090647   2.8652268
  16.5639732 131.2129425   4.5630103  17.3760755 131.4415992   5.0799218
  16.2427464 130.4552079   5.1074432  20.8386820 132.2179601   4.3308078
  21.5374171 132.8863488   4.4510890  21.3683771 131.4115871   4.1787211
  32.7835882 130.6872935   7.6004041  32.1873384 131.4417532   7.4027514
  33.3120468 131.0637043   8.3303205  19.2972610 126.8924979   7.5314069
  19.0906904 127.6773040   6.9547924  18.3929161 126.5495711   7.6610112
  20.3469491 136.9320674   6.1477000  19.9800056 137.5597622   6.8193309
  20.5061873 137.5681784   5.4136252  29.3656476 130.0851144   3.9961876
  28.5214322 130.1645104   4.4624626  29.5132182 130.9998322   3.6900682
  18.5871450 128.9020749   5.9585574  18.8095883 129.8646784   5.9875416
  17.6030036 128.9732011   6.0183857  19.5332892 138.9493817   7.7627834
  20.0956657 139.7021878   7.4605888  18.6434140 139.3545789   7.6374536
  29.9333875 140.0399048   6.0601003  29.6823067 140.9171368   6.4235372
  30.3107711 140.3180413   5.1942417  32.0535574 129.7876945   4.2357277
  31.0762840 129.8518757   4.2263857  32.2603590 130.1207725   5.1198096
  22.0217062 126.6461650   2.7048587  22.1815391 126.2745476   1.8259298
  21.0804232 126.9233450   2.6269197  27.9633011 142.3893318   4.8389351
  27.8512130 141.5364847   4.3731834  27.5001038 142.9961744   4.2185343
  27.8132753 137.0112977   5.8110304  28.3302627 136.8543611   4.9867625
  28.2397049 137.8295256   6.1311941  30.6556651 135.2411921   6.0369275
  30.2493415 135.5388428   5.1872226  31.5739062 135.5872513   5.8885747
  28.0004630 132.3073547   6.6118479  27.2481731 132.7260678   6.1278477
  27.5507140 131.4691438   6.8858430  20.7283881 138.7738011   4.0571921
  20.3939982 138.1388015   3.3715693  21.6944981 138.5473193   4.0048760
  18.8500716 131.6146991   5.9681879  19.5393913 131.9023971   5.3064881
  19.1997936 132.1064193   6.7518903  29.1678480 142.1075717   7.6979933
  29.1311777 143.0739612   7.5507452  28.2174902 141.8971749   7.7472078
  19.9771073 138.6986262  10.3956333  19.0515073 138.8149512  10.7099709
  19.8169692 138.7137726   9.4204082  18.5631975 135.2219560   9.0478783
  18.1533832 136.1175241   9.0572549  17.7500298 134.6849057   8.8869999
  21.1509918 140.9250170  11.4051868  20.9817669 141.4965548  10.6187637
  20.7226558 140.0923093  11.0903576  32.6993056 141.6604906  12.8420808
  33.1764475 142.1931227  13.5074408  33.3105719 141.7265097  12.0813267
  14.4663295 136.6724868   5.5992424  14.4408898 136.7955495   4.6197576
  15.1887850 136.0100920   5.6638566  31.5041263 138.6845681   9.9108323
  32.0829677 138.4417811   9.1453751  32.1219538 138.5611527  10.6476671
  25.7369822 142.3919443   8.4752182  26.2333963 142.3828682   9.3214189
  24.8814391 142.7786221   8.7960022  31.5834285 131.4146072  10.9675745
  31.3412773 132.2697568  10.5264127  30.8613942 130.8527135  10.6107046
  14.8749219 138.4174830   7.7425051  14.6869938 137.8156236   6.9885670
  15.5308010 137.8770478   8.2360561  19.5003499 127.5305787   3.0324140
  18.9193487 128.1952406   2.5823638  19.3438138 127.7967046   3.9620162
  23.9508327 130.1549251   8.4620067  23.3042344 130.3957180   9.1719246
  23.8953229 129.1846668   8.5110552  29.2728877 130.7473998   9.3860700
  28.5234843 130.4677722   9.9620117  28.8432734 131.4446702   8.8638126
  25.9073442 132.5493791  11.6477345  26.0845240 131.5818391  11.6388970
  26.8374084 132.8694772  11.7761961  21.9575279 127.3213338   5.2891320
  21.8934070 128.2938541   5.1425179  22.0215982 127.0371430   4.3358772
  21.6539515 133.3537499  10.8328635  21.7923913 132.3967792  10.6984051
  22.4127655 133.5802470  11.3976940  17.3142394 129.6089549   9.5985137
  16.6928854 130.3615020   9.7324136  16.6608975 128.8708493   9.5535513
  23.4096315 129.3276993  12.3446816  22.9159512 128.7395382  12.9900759
  23.9604202 129.8091459  13.0184186  13.7573336 127.4272417   3.1963475
  13.7563504 128.2875537   3.6612238  14.5399496 126.9991429   3.5868782
  25.5564579 133.0582065   5.4690022  24.7628385 133.1166762   6.0359209
  25.2475270 132.4071382   4.8018702  22.3131555 129.8842070   3.9112204
  22.2786847 129.5046375   3.0197646  23.1957404 130.3192183   3.8931986
  17.5885425 129.4173845   2.5507822  17.4571640 130.2359686   3.0671656
  16.7062692 129.0190554   2.5989703  26.0660573 128.9950385   4.7505858
  26.2625418 129.2364255   5.6788498  25.8674757 128.0452421   4.8430150
  29.4656032 126.4848284  10.5942813  29.7200385 125.5887596  10.9185039
  29.6775455 126.3643239   9.6347142  16.6599636 137.2479397   9.4670683
  16.1586360 136.6825607  10.1026743  16.9194352 137.9800936  10.0746065
  22.5658849 134.2458603   5.2884314  22.7049636 133.7549718   6.1349547
  21.8586070 134.8566485   5.5586537  20.0533419 133.0160146   8.0493168
  19.7494721 133.8746409   8.4202605  21.0093253 133.0727097   8.2416634
  29.5579599 136.3602335   3.8194503  30.1772889 136.8307466   3.2391608
  29.2569920 135.6382007   3.2147976  24.7429016 136.3593713  10.1270659
  24.7460231 135.4130538   9.8503923  23.8340237 136.4064757  10.5078930
  19.5386793 136.8394714   2.5887144  19.0409207 136.5244575   1.8234431
  19.0628678 136.3745986   3.3207728  16.0931308 134.0934483   8.7516299
  15.6170368 134.6341806   9.4223400  15.9751167 133.2007038   9.1509571
  19.3733182 134.7285749  11.6362567  19.1784339 135.0408021  10.7212262
  20.2057860 134.2257222  11.4467743  25.0410304 139.0560686   9.7322860
  24.9620471 138.0779178   9.8024874  24.3870218 139.3317425  10.4046089
  31.0380555 136.1162731   8.8281755  31.0387054 136.8722771   9.4542386
  31.8107282 136.3673307   8.2709311  26.9324924 137.6577771   2.3982415
  27.0842538 137.0714697   1.6460572  26.1356893 137.2809231   2.7994613
  24.0092270 140.9184464   6.6680441  24.6134443 141.2708274   7.3609676
  24.5644129 140.1845303   6.3236911  25.6952484 139.0399128   5.1995682
  26.1961019 138.2527815   5.4960892  26.3871916 139.4798633   4.6520317
  27.5702744 139.9453360   9.6328225  27.5134517 140.8188967  10.0840500
  26.6052823 139.7093062   9.6328641  15.5375874 127.5124474   9.5935217
  14.6663048 127.4695917  10.0224595  16.0104895 126.7955823  10.0878175
  15.0759781 141.2359412  10.2828376  15.0932310 140.2709288  10.1461907
  14.2475958 141.4591842   9.7892231  23.5383976 139.7243267  12.0517353
  23.0620831 138.9770796  12.5095159  22.7460716 140.2450010  11.7730401
  26.5405481 130.1029194   7.2704706  26.9729223 129.3472583   7.7422491
  25.7056632 130.1624729   7.7801178  23.2057521 132.7968227   7.4932226
  23.6109071 133.2709422   8.2569162  23.3706284 131.8698023   7.7687373
  30.7113122 128.9038800   7.8680102  30.1762787 129.5097448   8.4257865
  31.5299866 129.4361726   7.7754367  28.9319850 134.2244605   2.3226737
  28.8019260 133.9384605   1.4063586  29.5772793 133.5417242   2.6318661
  30.8024302 140.8254296   3.5989589  30.9403177 141.7878053   3.5762375
  31.6949624 140.5168251   3.3102846  18.5063837 143.6869313   3.8517530
  19.2911006 143.1330976   4.0243110  18.9263714 144.4605168   3.4139925
  17.4558843 142.5072076  12.7384215  18.3819897 142.4248577  13.0197673
  17.0019251 142.6062391  13.5954262  26.2661191 138.5596318  12.6155805
  25.4796535 138.9493943  12.1999464  25.8892516 137.7402031  12.9965796
  27.4773182 142.4295062  10.7786338  28.4318373 142.3660023  11.0208661
  27.2144576 143.1517974  11.3998128  15.2834273 135.5442248  11.0577866
  15.8367812 134.8334610  11.4652880  14.7130248 135.7610373  11.8330434
  22.0251405 136.7485913  10.6762010  21.3094927 137.4205850  10.6391796
  21.9480556 136.3757124   9.7666296  29.0097207 138.1349690  11.1250755
  29.8094622 138.4551911  10.6590501  28.3467368 138.7793471  10.7892425
  16.8686658 133.5472095  11.9067318  16.9723284 133.3364826  12.8670182
  17.8014041 133.8117151  11.7127144  19.0469464 131.6606877  10.2623786
  18.5130931 130.9095379   9.9380525  19.3517051 132.0538871   9.4212030
  27.7008214 136.1054439   9.7966886  28.0862571 136.7385295  10.4514047
  26.7468501 136.2486871   9.9787899  28.5118877 133.3326571  11.4910826
  29.2753436 132.8466732  11.1438642  28.6262641 134.2063282  11.0891350
  19.6425659 128.2390769  10.0920525  19.7011451 127.8227669   9.2102511
  18.8026438 128.7445013   9.9876431  22.1629208 136.1314023   8.0199039
  22.8971071 136.6688141   7.6932878  21.4546732 136.3591999   7.3818508
  24.9632766 133.7183170   9.4082682  25.1426679 133.2901467  10.2845123
  25.7905189 133.5056875   8.9470790  20.6886959 142.4733808   9.2059012
  19.7690268 142.7486359   9.0438554  20.8540157 141.9312423   8.3972134
  22.0420456 130.5264676  10.3748520  22.5177981 130.1279753  11.1477394
  21.1771837 130.0839604  10.4683817  27.2551057 130.0488210  11.1249431
  26.7074263 129.2379024  11.0004664  27.9830651 129.6564718  11.6670143
  23.4209602 143.4700419   9.3008912  23.3545026 144.3387351   9.7484939
  22.4858782 143.1908357   9.3017807  14.6996175 140.3645644   2.9989293
  15.4271238 140.6672986   2.4335830  14.8669840 140.9207445   3.8037688
  15.0827005 142.1847643   4.9331653  14.7740034 142.4322942   5.8329777
  15.3902047 143.0636333   4.6177268  31.5277675 141.3378119   8.8545219
  30.6583824 141.6512702   8.5017617  31.2708370 140.4304037   9.1254238
  32.8582339 136.9675603   2.9033983  33.0010034 136.5551412   2.0405999
  33.1305587 137.8864207   2.7340452  28.9811250 138.3971046   7.8907468
  28.5270666 139.0427439   8.4835719  29.4171565 139.0306553   7.2674732
  16.1579936 134.5614485   6.0898550  16.1966387 134.4742978   7.0761922
  15.8129420 133.6802234   5.8609142  30.7276959 133.4890499   9.5455021
  30.8099808 133.1360762   8.6306688  30.9390246 134.4344971   9.3803199
  15.5935119 131.7372527  10.0843163  14.7392941 131.5221199  10.5270714
  16.0579594 132.1653987  10.8450505  29.2783119 128.5906278  12.2788082
  30.2039576 128.4995995  12.5848977  29.2612784 127.8446669  11.6208367
  30.7526160 132.2935710   2.9139643  31.1604295 131.4837136   2.5450982
  31.5645692 132.6913163   3.3307873  30.7650186 132.6008551   6.9568012
  29.8245058 132.3873147   6.7471262  30.8502503 133.4460490   6.4593557
  16.0714688 126.0223422   4.4110170  16.9859718 125.6811263   4.2847363
  16.0947616 126.2197294   5.3720913  30.0308182 126.3071456   7.9744871
  30.4664684 127.1695815   7.7828182  30.0514551 125.9096702   7.0705483
  15.8606392 126.4953370   7.1110632  15.7415349 126.8474359   8.0266703
  15.2191454 125.7391217   7.1602249  17.3767909 139.2623901  11.1717940
  17.4568511 138.9770147  12.1254819  17.1696770 140.2055987  11.3115019
  21.1912561 140.9933132   6.9951680  20.9671520 141.3268980   6.1009691
  22.1662063 140.8925505   6.9004336  23.7339983 127.1523425  10.7742933
  23.5687660 127.9624760  11.3249940  24.7229419 127.2504368  10.6918274
  26.3628398 127.4896010  10.6721788  26.9457175 127.4745108   9.8841787
  26.8518285 126.8695626  11.2615997  32.7563016 143.2859156   7.2255892
  31.9121207 143.6774944   6.9310761  32.4261662 142.6354534   7.8847787
  16.9158436 125.5063352  10.7558089  17.1892188 124.8707022  10.0504929
  17.0472261 124.9078106  11.5398660  17.2676998 142.2951018   9.0279480
  16.4835297 141.9428837   9.5191550  17.2931200 141.6217040   8.3014300
  26.7227138 125.7622467   7.0631153  25.9948423 125.9139564   6.4205527
  26.4161786 124.9305015   7.4794488  27.6884092 127.9005486   8.2597264
  27.3434599 127.0813803   7.8018879  28.6418237 127.6586163   8.2744569
  29.9469488 144.1132745   5.4716275  29.7235159 144.7706648   4.7738514
  29.2480914 143.4381643   5.2808349  17.0993860 140.1731491   7.3408407
  16.2511134 139.6904338   7.2702442  17.4072968 140.1235378   6.4055370
  20.7628694 141.8780544   4.3591456  20.9921627 141.0276157   3.9439142
  21.6454689 142.3105494   4.3895772  23.3725009 142.7803854   4.7836141
  24.1739917 142.7499037   4.2387082  23.6194280 142.1533401   5.5042390
  24.5433409 126.4054923   5.5808476  23.7158861 126.9244298   5.5292770
  24.2437504 125.5596249   5.1890634  29.5156835 127.1686344   3.4497483
  30.5107103 127.0973322   3.3609867  29.4490961 128.1406618   3.5456306
  27.1693070 125.7038463   3.1554634  27.9367583 126.3036542   3.2965349
  27.2123955 125.5751912   2.1981505  23.0361338 143.7503090  12.5823712
  23.8905207 143.2927696  12.5541635  23.2432041 144.5527396  12.0499042
  20.2076080 126.6674283  12.2485656  20.0275302 127.0613826  11.3709306
  20.7119079 125.8769933  12.0095886  27.3498788 125.7962990  12.5939165
  27.0634195 126.1122187  13.4858615  28.3214610 125.8502363  12.7126391
  30.1348512 142.7768079  11.8092841  30.9408863 142.2380876  11.9633683
  30.2097593 143.3894933  12.5873987  26.0896075 114.8969098 189.5983066
  26.0202935 113.9184819 189.5079864  25.6589899 115.1580479 188.7419542
  24.7884695 116.9326518 190.9059982  24.1504120 116.3211716 191.3119061
  25.3435803 116.2871865 190.4042708  28.0895564 121.4374921 190.0095295
  27.6505340 120.5658666 190.1655818  28.9833597 121.2426446 190.3517661
  18.2726149 121.1738186 192.3062940  19.1023369 120.6808894 192.1529915
  18.5940000 122.0900448 192.2537572  16.8440001 112.2785348 185.9592426
  15.8573747 112.3514443 185.8936926  17.0160855 111.9853299 185.0224225
  14.2723543 113.7894234 191.1793268  15.1153742 113.4048886 191.4956359
  14.6100693 114.4123532 190.4972652  24.3949220 123.2619462 189.6845532
  23.7661192 123.7131484 189.0816315  25.0820040 123.9393488 189.7811087
  23.2908139 119.1717229 191.6201431  23.7506519 118.3469208 191.3471077
  24.0422952 119.7808576 191.6890671  24.4893745 111.8031689 191.3659981
  25.1635579 111.3389770 191.8750746  24.9744703 111.9918540 190.5301368
  18.8754087 110.8626001 187.0930168  19.1194677 111.5475343 187.7466985
  18.0726840 111.2916641 186.7039194  28.8133520 109.8527151 188.1866909
  29.4653209 109.2207567 188.5995907  28.8143570 110.5432410 188.8744227
  16.4449313 112.4099684 192.3124364  17.2137530 112.7676459 192.7828955
  16.2350761 111.6234614 192.8404258  20.9911822 114.1668370 191.4350481
  21.0528857 114.1028591 192.3979879  21.2453061 113.2494625 191.1758245
  25.6014902 118.4495700 187.1382015  25.2091503 118.8272460 186.3149197
  25.3706052 119.1608582 187.7690918  29.1443897 111.4098943 191.3719252
  28.2650440 111.7510878 191.5874945  29.5584280 112.2148460 190.9762328
  14.7986397 118.6267172 184.9223439  14.5489545 119.2153847 184.1774841
  14.9731068 119.3109868 185.6153482  31.8984553 110.9095867 191.7913458
  30.9325023 110.9874219 191.9123367  32.1975504 111.8009176 192.0330676
  22.3108525 107.6079623 189.7777758  22.5463664 106.9060595 189.1265447
  21.3399362 107.6131801 189.6771842  27.6164683 123.4845930 191.8451021
  27.6839138 122.6933766 191.2718403  27.1168103 124.0887109 191.2636020
  29.4250573 119.8604672 187.0738340  29.2784628 118.9285941 187.3796242
  28.9223750 120.3382389 187.7558490  24.8497111 115.8804379 187.4062294
  23.8831025 116.0442513 187.3095157  25.1736979 116.8058964 187.2519376
  24.5506515 111.3583580 183.8237676  23.7084270 111.7745364 184.1326108
  25.1609145 112.1064043 183.9065807  28.6838787 117.3294394 187.5448124
  27.7580110 117.3061680 187.2451931  28.6429077 116.7258284 188.3181888
  20.3299777 115.8618416 189.3958798  19.8962650 115.1121738 188.9221235
  20.6533438 115.3547903 190.1882984  20.8495029 120.3634681 191.3522190
  20.4796089 119.6493743 190.7835777  21.7452072 119.9739121 191.5222489
  27.1526929 116.5784040 184.3132220  27.6814044 115.7740170 184.1542204
  27.8708318 117.2448129 184.4003896  24.7245444 121.0077095 188.2217729
  25.5661641 121.3233959 187.8439070  24.5641040 121.7282169 188.8837604
  30.3717478 106.9629926 182.7792267  30.2915322 107.0713655 183.7589870
  31.0829743 107.6337845 182.6144078  16.9721178 114.7825003 187.2402074
  17.0575280 115.4898025 186.5642091  16.9642271 113.9895942 186.6612515
  15.4721254 119.7945695 189.1815103  15.2334025 120.0296992 188.2500257
  16.4294364 119.6677557 189.0846333  27.5521012 124.4485446 185.6653466
  27.4675804 123.9951320 186.5404742  27.5577442 123.6492915 185.0813343
  20.2312115 123.6853971 187.1046325  19.9831755 122.7862203 187.3889087
  19.4448919 124.1946483 187.3905761  27.2391103 122.2647592 183.9250834
  26.4426220 121.8898170 183.5020678  27.9178976 121.6356700 183.6007092
  27.2807970 123.3117101 188.1781098  27.6122751 122.5927482 188.7685958
  27.4220273 124.0819229 188.7647545  19.5200586 108.3346168 190.5916023
  19.2122285 109.2112866 190.3187766  20.1583396 108.5762600 191.3035100
  22.6302802 107.9278542 185.4282346  21.8547402 107.9024633 186.0178070
  22.8869178 106.9832454 185.4147499  21.5581785 109.0460544 192.1785127
  21.7385173 109.9740694 191.9441263  22.1637600 108.5711568 191.5825933
  19.1108597 113.4444073 188.5135030  18.5893943 112.8855891 189.1473777
  18.3649548 113.9347617 188.0970611  26.1521222 113.3764616 186.7552292
  25.7230791 114.2449860 186.6392019  26.6693152 113.3195886 185.9182089
  25.9243616 112.1581358 189.0963404  25.9843254 112.5597350 188.1826680
  25.9037668 111.2068169 188.8219330  14.2332863 108.5890782 190.6495063
  13.9205823 109.2129859 191.3364562  14.8570333 108.0430753 191.1947004
  14.6909706 112.3799088 181.9333586  14.5090837 113.2122774 182.4150961
  13.9179293 112.3511405 181.3304787  21.8683624 111.5927767 191.0196024
  21.9093631 111.1497220 190.1390194  22.8413182 111.7118871 191.1759699
  17.4969965 111.7968098 189.8599912  17.0766250 111.9958500 190.7223153
  16.8082760 111.2083191 189.4691258  22.2403066 112.4243476 184.7058808
  22.0692199 112.5281510 185.6734894  21.8570667 113.2650715 184.3793231
  21.2267470 114.7431991 183.4523645  20.6864162 114.2242992 182.8109974
  21.9677155 115.0146994 182.8618917  15.5680997 110.1286747 188.9312061
  15.1315607 109.4839322 189.5442319  15.8040815 109.5339079 188.1994702
  19.0208097 118.7996956 186.1369298  18.2702095 118.1615982 186.0691531
  19.7303814 118.2352607 185.7387573  29.7428862 117.9692975 190.6685746
  30.7232591 118.0075860 190.5629862  29.5795156 117.0450638 190.3942492
  25.0522099 109.2726794 185.5917216  24.1545102 108.8615783 185.5680512
  24.8887047 110.0313326 184.9785806  27.6735515 113.0922773 184.5034971
  28.4131879 113.6613743 184.1967228  27.9519936 112.2273944 184.1463217
  19.4876517 118.4650429 189.8941580  19.8848569 117.5939718 189.6464585
  18.6798009 118.1621928 190.3405009  24.1889962 119.5593407 185.0798898
  24.1954741 120.3881179 184.5539589  23.3621469 119.6751348 185.5845329
  29.5273519 114.9392860 183.6292124  29.6606211 114.9146015 182.6671549
  30.2851522 115.4747601 183.9212950  31.4200151 121.6376230 186.3779129
  30.7375986 120.9717565 186.6317506  30.9899783 121.9969023 185.5608243
  26.9381184 118.9766359 190.2705729  27.7075159 118.4163297 190.4832986
  26.2092768 118.3348774 190.3182491  22.4287789 119.5798745 187.6387460
  23.1811935 120.1540607 187.9017345  21.6748006 120.1695868 187.8332362
  14.5570250 114.7205520 183.4230470  15.5375545 114.7388418 183.5217943
  14.4078088 115.5908480 183.0063333  22.1993457 116.8823223 187.3463518
  22.3017917 117.8454626 187.5329284  21.6295058 116.6169471 188.0924689
  18.1371594 106.6602234 187.6778002  17.6279658 106.2731152 188.4190634
  17.4092702 106.9136053 187.0778343  29.3136225 120.5329046 182.8632090
  29.1666705 119.7166096 183.4011101  28.9760478 120.2172734 181.9968148
  15.6041811 124.6552328 183.7653237  15.7873101 125.3890157 183.1272503
  15.3914734 125.1937541 184.5587059  29.1904188 118.4075141 184.6121222
  29.1906598 118.9051648 185.4588823  29.9869329 117.8437050 184.7523978
  21.3525421 121.5868007 184.3155828  21.1035355 122.3613364 183.7593076
  20.4529385 121.2851943 184.5770163  17.0382727 117.0045682 185.4031472
  16.2244408 117.4992400 185.1634357  17.4562846 116.9244922 184.5175596
  30.0868547 110.4156049 185.8631638  29.4232603 110.4209151 185.1336875
  29.4995332 110.1915458 186.6204527  23.8871032 121.9227182 183.6190935
  23.9169737 121.6091457 182.6883582  22.9375863 121.7226141 183.8238977
  21.5424359 112.5666828 187.3145107  20.8045694 112.9017299 187.8555203
  21.8350819 111.7989626 187.8444567  26.0710861 109.5531533 188.2455072
  25.7194615 109.4333033 187.3370200  27.0340416 109.5560437 188.0623156
  22.7296584 124.4459868 187.8803735  23.1970510 124.2776401 187.0235597
  21.8319436 124.1153463 187.6240289  19.8606287 110.4098743 184.5329590
  20.7778014 110.7132655 184.3919528  19.7047764 110.7182997 185.4485475
  28.7594405 115.5832252 189.6572382  27.8371835 115.2620786 189.7555152
  29.2562013 114.7825308 189.9315704  18.6862070 117.2396689 183.1042017
  19.4909976 117.0837637 183.6440040  18.9643007 116.8101890 182.2608588
  17.2707981 114.3299776 183.5193161  17.1897398 113.3433777 183.5273582
  18.2455698 114.4083899 183.4747606  30.9265579 122.5672505 190.7275439
  30.8612051 123.1908065 191.4785477  31.8968493 122.4660055 190.6559175
  18.2061677 124.7855188 190.9211597  18.9442220 124.1468570 191.0333227
  18.7250979 125.6008873 190.7182668  15.1030503 120.6515956 186.6568934
  14.2040686 121.0627142 186.5733258  15.6491337 121.4045643 186.3312196
  20.9167044 123.6622611 182.6487452  21.6739640 124.2347334 182.3454004
  20.8864858 123.0609596 181.8556212  30.3287966 122.8204219 184.2475577
  29.9111514 122.1852716 183.6338759  30.3285543 123.6313249 183.7167278
  22.2356348 118.9139606 182.2273074  22.1171526 118.2648841 182.9348611
  22.1663339 118.3432251 181.4308066  25.0320062 117.7495577 183.1575849
  24.7260211 118.3375793 183.8841400  25.7836069 117.3004061 183.6215157
  20.7417440 116.9209539 184.9910392  21.3494372 116.8544125 185.7664607
  20.9724604 116.0669674 184.5448397  23.5088576 115.6976374 182.1666719
  24.2549581 115.1583306 181.8548354  23.9936879 116.4968404 182.4858428
  19.5319502 113.2047165 181.9216118  19.3125893 112.2449090 181.9784923
  19.4490890 113.3184331 180.9422540  26.9681851 107.9247688 184.1608675
  27.1600060 107.1119879 184.6853354  26.2559562 108.3142756 184.7194123
  18.8400650 110.5409662 181.8190914  19.1445923 110.0525890 181.0287919
  19.4052452 110.1434182 182.5098720  21.9449850 109.0210504 182.9758224
  21.3207486 108.3931294 182.5619754  22.1339136 108.5638753 183.8212701
  23.8565962 124.1240383 185.4301545  24.8254778 124.2272807 185.4002107
  23.7504172 123.3498602 184.8279186  17.7253201 119.7855546 182.6437520
  18.1231652 120.2855549 183.3864801  18.0754782 118.8858069 182.8325083
  14.9669587 122.2638204 190.2887266  15.0569190 121.3406200 189.9538792
  15.6554883 122.2675797 190.9754143  19.8215350 120.5675828 188.0546331
  19.6792489 119.9716180 188.8235408  19.5500121 119.9552377 187.3292002
  32.1862018 120.1548263 182.8012260  31.2158367 120.2935279 182.8484115
  32.4626660 121.0316825 182.4565230  31.4749609 116.9110430 184.9068400
  32.2741127 117.4811653 185.0446476  31.5274092 116.3821111 185.7417523
  14.9188907 115.4755099 189.0392726  14.2166666 115.5092507 188.3516477
  15.6967319 115.2719151 188.4705700  32.4534664 117.7757464 190.1730079
  32.9937123 117.0128834 189.8873353  33.0368797 118.5180675 189.9162584
  32.6066907 117.3599814 182.3145788  32.6065760 118.3439278 182.2838389
  32.0545347 117.2222196 183.1132123  28.3174547 110.3395384 183.7723532
  28.5797019 110.1963038 182.8328932  27.7500937 109.5429017 183.8993609
  31.4874362 115.5178073 187.2884682  31.2151957 114.5750146 187.2034656
  30.7094203 115.8872844 187.7415199  14.2585031 112.6855489 185.2914190
  13.4938988 112.8929828 185.8718275  14.2320327 113.4631260 184.6885120
  30.4727373 113.5255936 190.3303557  30.9666678 112.9925477 189.6584770
  31.2578016 113.8928954 190.8151293  16.9025799 111.6600239 183.3695596
  17.5170681 111.1657723 182.7776026  16.1128773 111.7096290 182.7818006
  16.2272235 108.1148800 182.2760670  16.9823735 108.3275503 182.8775876
  16.7147008 107.9506709 181.4453359  30.9766029 112.8184114 187.0505199
  31.4169421 112.3120534 187.7824026  30.5181675 112.0711778 186.6041463
  16.1119305 107.3057154 192.0797762  16.7937398 106.8159195 191.5582012
  16.2550530 106.9230951 192.9575893  32.0496461 111.5769563 189.1219073
  31.9967586 111.2161557 190.0395729  32.9219263 111.1862402 188.8620732
  32.3349057 108.8252973 182.5429356  33.2750023 108.6418875 182.3071721
  32.4781289 109.2798083 183.4068864  32.6924274 109.9291050 185.0439035
  31.7696122 110.0080051 185.3836698  32.9387154 110.8835216 185.0370547
  30.0958210 124.5425833 189.0788082  30.7334173 124.3167120 188.3593615
  30.2497155 123.7690597 189.6720685  29.9988400 124.6588772 192.3684590
  29.6545035 125.5619680 192.2564241  29.1558765 124.1472931 192.3382974
  20.3407867 123.0243346 191.4736519  20.5181786 122.0627449 191.3092754
  21.2493937 123.3360215 191.6199989  28.6565213 108.3669342 191.4138342
  29.3546316 108.3099427 190.7163389  28.7635419 109.2975262 191.6808862
  30.5191651 108.3200635 189.4955416  30.4397048 107.3440197 189.3020161
  31.4570875 108.3316248 189.8008074  15.6152735 123.9240074 188.1110825
  15.3735989 123.4229115 188.9230026  14.7145579 124.1810225 187.8048372
  15.8706818 107.9282466 185.6676280  16.6593186 108.2413742 185.1694321
  15.2309695 108.6360426 185.4442852  22.0576078 110.1965673 188.6872280
  21.4399797 109.6340337 188.1506608  22.6651205 109.4864296 188.9958826
  26.6832818 106.6675830 190.0660618  27.3722789 107.1073505 190.6144339
  26.3171340 107.4406342 189.5980089  30.0704552 107.0681305 185.4661670
  30.0099300 107.9097921 185.9386756  29.2121547 106.6532868 185.6885928
  16.6018965 122.7720334 185.8356410  16.3158896 123.4024779 185.1471521
  16.3816907 123.2870562 186.6474091  18.1258490 108.3905693 184.1973311
  18.7687582 107.6423196 184.3267052  18.7580157 109.1425377 184.3334649
  20.2924803 108.5306343 187.4122252  19.6083599 107.8309461 187.5073749
  19.7092026 109.3031130 187.2246632  31.8159004 124.1908375 187.0807526
  31.6761867 123.2501110 186.8169304  31.3919725 124.6454022 186.3256558
  19.8557467 125.1513747 184.6698926  20.2325700 124.6221449 183.9304195
  20.0945205 124.5818070 185.4289844  18.6923527 121.1772262 184.8486760
  18.0134673 121.7155487 185.3056036  18.7266899 120.3926817 185.4369532
  26.3070393 114.9890067 170.7534223  26.1746149 114.0160095 170.7205632
  25.7206254 115.2565061 170.0043953  24.5193873 116.8801434 172.6286681
  23.9297656 116.3442091 173.2050178  25.2048025 116.2066094 172.4285788
  18.2247409 117.3673160 173.4919304  17.5390087 116.8550359 173.9711505
  18.9109273 117.4366871 174.1843868  28.0977483 121.4531139 171.3568856
  27.6210665 120.5854381 171.3992675  28.9832508 121.1731386 171.6499529
  18.5952105 121.2404430 173.9798004  19.2625699 120.6000579 173.6377516
  18.9773527 122.0737028 173.6443196  16.8138235 112.3772048 167.1412963
  15.8237712 112.4003383 167.1007186  16.9761562 112.0627374 166.2097819
  14.3739808 114.0648420 172.5603924  15.1468962 113.5112357 172.8000130
  14.7405676 114.5715978 171.8083407  24.4040889 123.5013778 171.2689859
  23.8426357 123.7625352 170.5046625  25.1742869 124.0831615 171.1311362
  23.3633051 119.3017194 173.0629506  23.7364398 118.4256947 172.7913825
  24.1336290 119.6433020 173.5716233  15.8729543 110.3959902 175.1041010
  15.7978381 109.4514558 175.3713438  15.1622221 110.7850292 175.6606000
  24.6790831 112.1573841 172.6864872  25.1632876 111.3822716 173.0663660
  25.1225269 112.1940291 171.8019521  18.9254243 110.9267867 168.1012409
  19.2611017 111.6235299 168.7033545  18.0898246 111.3654984 167.8041578
  28.8689430 109.9529234 169.7296426  29.5357464 109.2659378 170.0038203
  28.9203367 110.5343043 170.5177997  16.4938660 112.5222174 173.5042823
  17.3701835 112.7072693 173.9234155  16.2350832 111.7291030 174.0339090
  20.8061689 113.9739943 172.9012188  21.5855437 114.4016637 173.3124271
  21.1974217 113.0957069 172.6734349  32.7796853 111.8408083 176.5359104
  32.1566179 112.5726789 176.2999263  33.2693834 112.2684500 177.2645032
  19.3068424 108.2492473 176.9093290  19.1173688 108.9704546 176.2508928
  18.5894660 107.6326699 176.6845052  25.6084197 118.4885339 168.4094587
  25.2560539 118.7610384 167.5317702  25.3186692 119.2525087 168.9489091
  20.3990813 118.1206841 175.1456477  20.0308877 118.7730969 175.7919968
  20.5852286 118.7343998 174.3971808  28.9746742 111.2131453 172.4413206
  28.0796656 111.3459382 172.8035454  29.2599671 112.1409162 172.3103915
  18.6101664 110.2204112 175.2678235  18.8604555 111.1436715 175.0538582
  17.6370071 110.2751928 175.1580643  19.5728201 120.1959523 176.7127299
  20.1577458 120.9270340 176.4030611  18.6954313 120.6140442 176.5646307
  14.7865502 118.6505902 166.1765494  14.5581261 119.2477080 165.4334512
  14.9764630 119.3233865 166.8752874  29.9065281 121.1440288 174.8514911
  29.6876639 121.9375549 175.3849301  30.2891178 121.5606651 174.0568415
  31.7610201 110.8116198 173.0308967  30.7863257 110.8548298 173.0622324
  32.0047984 111.4014034 173.7611904  22.1918902 107.7374744 171.0446936
  22.4977693 106.9157860 170.5975782  21.3501377 107.8837374 170.5617615
  27.9668633 123.5056792 173.2714351  28.0702613 122.7639892 172.6412234
  27.3806679 124.0956447 172.7649103  29.4292580 119.8319998 168.3064814
  29.2122868 118.9141203 168.6231495  28.8028288 120.3405169 168.8487348
  27.6732330 117.9883428 174.9501861  28.3135787 117.7935396 174.2336059
  28.2656697 118.4579897 175.5825116  24.8778150 115.8534829 168.6014491
  23.9036566 115.9676531 168.5433345  25.1566928 116.7889823 168.4511578
  31.0190666 116.3356172 175.0488927  30.5013825 116.6677574 174.2741035
  31.8522444 116.8499511 174.9026756  28.5108427 117.4525721 168.9957612
  27.6878196 117.1694933 168.5638871  28.6202148 116.7496237 169.6734088
  28.2180173 113.3216453 176.2123533  27.7162530 114.1634770 176.2804999
  27.4740583 112.6932112 176.0684410  20.3289047 115.7835288 170.6660414
  19.9562509 115.0171880 170.1706173  20.5288620 115.3297288 171.5178942
  20.7263302 119.8217884 173.0128916  20.4124989 119.2942012 172.2467932
  21.6996680 119.6465656 172.9459211  18.9308219 112.9443202 174.7141087
  19.5472268 113.3347794 174.0505808  19.3157474 113.3362409 175.5347788
  29.1244698 123.0697785 176.6458824  28.7948602 123.9618514 176.4316519
  28.3651688 122.6994677 177.1332669  19.9831106 119.9415177 179.3595327
  19.0467923 119.9615966 179.6532627  19.8479659 119.9338032 178.3811178
  27.0006341 116.6626636 165.5127104  27.3196976 115.7539337 165.6563154
  27.8341062 117.1705244 165.5702150  18.5781861 116.4500121 178.0915725
  18.1217126 117.3176577 178.0455659  17.8377446 115.8614940 177.8250895
  24.7568738 121.0503384 169.6086761  25.4656705 121.5764036 169.1944528
  24.6422461 121.5378559 170.4498755  21.0068234 122.2129006 180.4041474
  20.9225443 122.7624035 179.5891908  20.6339950 121.3638542 180.0612745
  16.9681577 114.7819521 168.5350299  17.0438715 115.4804708 167.8508877
  16.9428635 113.9812173 167.9667649  32.6543651 122.8979634 181.8037752
  33.1929860 123.4110091 182.4334509  33.2515136 122.8704941 181.0280037
  14.4224485 117.9157450 174.6430851  14.3760676 118.0150519 173.6615316
  15.1603713 117.2610038 174.6988692  15.6010690 119.7491054 170.5151553
  15.4184262 120.0029492 169.5795658  16.5451390 119.5303586 170.4593788
  31.6709089 119.9186148 178.6178084  32.2858492 119.8897449 177.8409155
  31.6904695 118.9711026 178.8646082  25.6739213 123.6078219 177.4012153
  26.1690167 123.5731013 178.2456108  24.8226961 123.9975776 177.7299097
  27.5096016 124.4491256 166.9175230  27.4106835 123.9905345 167.7828752
  27.5456431 123.6596190 166.3228858  20.2475711 123.7152975 168.3627255
  19.9515087 122.8190850 168.5998020  19.4628650 124.2447688 168.6209118
  27.2436569 122.2523506 165.1779449  26.4447063 121.8832764 164.7550411
  27.9201168 121.6250410 164.8437695  27.1317289 123.2806372 169.5307310
  27.5177557 122.6046272 170.1373973  27.2052940 124.0724132 170.1071371
  31.6425268 112.6077631 179.9027256  31.4551205 113.5067628 179.5166793
  30.8459622 112.1411465 179.5571330  14.8837741 119.7163016 176.6992355
  14.6764099 119.1044524 175.9549080  15.5296201 119.1603716 177.1943963
  19.2732606 108.5156559 172.3365495  19.2229510 109.2968696 171.7693215
  20.0176997 108.7478182 172.9267442  23.6076071 111.3138998 177.0162073
  23.0689191 111.3752389 177.8381945  23.2221973 110.4869190 176.6362067
  29.3171548 111.9224152 178.3435403  28.5155346 111.7847819 178.8961077
  28.9286702 112.4728625 177.6249412  26.1026546 113.8301493 180.3030084
  26.3315034 112.8700557 180.2472095  26.9997852 114.1858922 180.5083712
  21.7547123 109.1192286 173.4419727  21.8754162 110.0304202 173.0988983
  22.0486915 108.5975386 172.6622055  19.1449495 113.3990992 169.7152936
  18.6366067 112.8180149 170.3439832  18.3885943 113.9252035 169.3643774
  26.1763758 113.3982789 167.9125471  25.6582225 114.2272667 167.9406889
  26.7229414 113.5574847 167.1121022  21.5759763 114.4057053 179.7834556
  21.6801989 113.4566635 179.5682780  22.4979367 114.6918395 179.8472047
  25.8884748 112.2324337 170.2904880  25.9854297 112.5877828 169.3653948
  25.9122878 111.2660439 170.0705132  17.2735507 110.9007035 178.6787790
  16.6239803 111.6369575 178.7324928  16.6483203 110.1392433 178.6161851
  23.3114555 110.5538569 181.3502875  22.7654840 110.0074968 181.9871005
  23.9494996 110.9225083 182.0046160  14.2632127 108.4998387 171.9015681
  13.9980171 109.1359671 172.5943182  14.8594117 107.9111196 172.4271871
  14.6494135 112.4175394 163.1829848  14.4711578 113.2577931 163.6524154
  13.8469985 112.3529049 162.6230371  25.5309178 114.4261150 173.9678973
  24.8950575 114.5065963 174.6877477  25.2095642 113.6226207 173.5086269
  22.0644424 111.6311495 172.3508438  22.1525645 111.2678877 171.4383254
  23.0125238 111.8526666 172.5253224  17.4573843 111.8307052 171.0639184
  17.0794469 112.0603847 171.9417322  16.7566719 111.2261558 170.7320763
  21.6379517 112.3129753 165.9395776  21.7887423 112.4409408 166.9084140
  21.7200786 113.2339429 165.6318415  26.0304256 110.1284570 173.8142362
  26.1669400 110.5195610 174.7064360  25.6386209 109.2647585 174.0646060
  21.3728250 114.8737880 164.6449409  20.8883520 114.2997064 164.0085898
  22.1883214 115.0511980 164.1151842  29.5711513 107.6614894 179.5126703
  29.8011889 106.7556406 179.8187283  29.7448533 107.5484023 178.5454851
  16.6057965 118.4812737 178.4154142  16.1353296 117.8802594 179.0432093
  16.8755158 119.1897516 179.0465908  22.5870827 115.5378541 174.4009765
  22.6946746 114.9796598 175.2097890  21.8507130 116.1068832 174.6796314
  15.4956830 110.1389282 170.1488367  15.1206465 109.4619722 170.7640826
  15.8346646 109.5622599 169.4438610  20.1358143 114.1280498 176.9406611
  20.0177171 115.0003437 177.3675853  21.1157629 114.0525396 176.9680925
  18.9821236 118.8295511 167.4176099  18.2388669 118.1830254 167.3877579
  19.6899507 118.2679215 167.0168338  29.7633530 117.4456022 172.9603370
  30.5694326 117.7743401 172.5197685  29.3963157 116.8733425 172.2466731
  24.7661443 117.6269875 179.2411186  24.7118343 116.7287896 178.8406328
  23.8404905 117.7101310 179.5698183  27.7289372 113.9333565 165.6990824
  28.6497939 114.2384372 165.4840886  27.4502173 113.6246076 164.8210296
  19.2825001 118.2936139 171.1766480  19.6018859 117.4124102 170.8575401
  18.7690633 117.9779978 171.9676312  24.1433847 119.4812401 166.2743204
  24.1435745 120.3433947 165.8078786  23.3900376 119.6069187 166.8840968
  16.0842111 115.3043311 177.5828644  15.6146783 115.8452775 178.2537164
  15.9615745 114.4105011 177.9761033  19.4758301 116.0144323 180.6730565
  19.2297063 116.2563258 179.7489786  20.2706077 115.4581818 180.4745487
  25.1938728 120.3200419 178.8952672  25.0395125 119.3484795 178.8900153
  24.4297445 120.6144502 179.4313772  29.9608216 115.0080479 164.7995898
  30.1723315 115.1202995 163.8615416  30.5861922 115.6265518 165.2217268
  30.6416058 117.2837600 177.5308421  30.0892902 118.0757840 177.3257323
  30.7600549 116.9367613 176.6138903  31.4359831 121.6179315 167.6432801
  30.7572165 120.9422219 167.8793918  31.0106823 121.9872819 166.8284631
  26.9127003 119.0151063 171.3958378  27.1081335 118.3728986 170.6912296
  26.2338851 118.5363219 171.9050130  22.4734712 119.6459812 168.7455201
  23.1586984 120.2257245 169.1382199  21.6583368 120.1033209 169.0342313
  14.5219415 114.7707553 164.6398367  15.4971160 114.7929571 164.7830490
  14.3900504 115.6399666 164.2144040  22.1891830 116.8870346 168.5825114
  22.3072260 117.8411463 168.7788949  21.6722419 116.6003051 169.3578269
  24.0517221 122.1484891 175.5020314  24.6532336 122.5327788 176.1790361
  24.5494550 121.3302170 175.2825799  17.8618807 106.7086241 168.8597504
  17.1779189 106.1512259 169.3012070  17.3249360 107.0719670 168.1268942
  25.6931172 119.9832328 174.4855972  26.1984852 119.1667637 174.7148502
  26.4157004 120.5376267 174.1433369  29.3012177 120.5246354 164.1141946
  29.1447389 119.6909611 164.6186623  29.0097777 120.2300052 163.2220631
  27.6560749 121.2580906 178.4593786  27.5675730 122.0573178 179.0367768
  26.7222389 120.9193171 178.5461308  15.6108455 124.6755794 165.0035835
  15.7749061 125.3847418 164.3330179  15.5217105 125.2540534 165.8015732
  15.5248694 108.8033719 178.6348489  14.6680039 108.7648195 179.0903619
  16.0095406 108.0843111 179.1155858  29.1910572 118.3487294 165.8495286
  29.1880108 118.8786043 166.6740919  30.0055917 117.8143778 165.9949066
  15.0835729 122.4390774 179.2771497  15.1544323 121.4755581 179.1502348
  14.2493230 122.6155958 178.7763209  23.3896012 120.9838010 180.9834707
  22.9897946 120.2070872 181.4562338  22.5613400 121.4609950 180.7489256
  21.3393774 121.5623618 165.5029774  21.0999466 122.3519386 164.9632146
  20.4388728 121.2980419 165.8016268  16.9804786 116.9989860 166.7035762
  16.1744883 117.5093589 166.4694312  17.4408078 117.0050996 165.8329532
  26.3062404 111.2819165 176.2835286  26.6849971 110.5109364 176.7608798
  25.3982567 111.2907435 176.6572796  29.9169531 110.3497402 167.2640911
  29.1341103 110.5664214 166.7340268  29.4941740 110.1341063 168.1304717
  23.8907767 121.9096939 164.8868836  23.9283307 121.6071177 163.9519893
  22.9342091 121.7231639 165.0735874  21.6589156 112.6467714 168.5948273
  20.9242588 112.9492477 169.1556809  21.9946343 111.8856100 169.1110174
  22.9405200 113.9817720 176.5849543  23.5860072 114.3764447 177.2215757
  23.2092998 113.0355125 176.6564727  26.1469009 109.6087079 169.6988722
  25.9112682 108.8750848 169.1187457  27.1256091 109.6022046 169.6403821
  22.7883666 124.3192228 169.1810933  23.2359053 124.2086611 168.3035667
  21.8752424 124.0466379 168.9113898  19.9112550 110.2791703 165.6217677
  20.7120411 110.8714245 165.6201053  19.6039313 110.4721896 166.5420724
  30.6785048 110.0611206 176.8445319  30.1857920 110.6821041 177.4320932
  31.5017724 110.5838882 176.7166976  28.8785083 115.7200725 171.0435040
  27.9467125 115.3887593 171.0983519  29.3524638 114.9202161 171.3690860
  18.6114502 117.3516830 164.5059556  19.4506668 117.2119237 165.0002864
  18.8403927 116.8832820 163.6652118  17.2317905 114.3912163 164.7705290
  17.1999528 113.4036553 164.7763690  18.1727026 114.5329384 164.9769527
  30.9695237 122.5994304 172.4951221  31.3185265 123.2812188 173.1022156
  31.8044125 122.3360368 172.0419869  18.4326878 124.8921377 172.5616949
  19.2131712 124.3381182 172.7462487  18.8703854 125.7228164 172.2624207
  15.1423165 120.6325446 167.9711843  14.2459147 121.0471954 167.9083045
  15.6879443 121.3801889 167.6375243  17.5257674 123.7690614 181.7089546
  18.4593071 123.6341296 181.9442997  17.1087586 123.8057360 182.5877542
  20.9317319 123.6832575 163.8962006  21.6881747 124.2574223 163.5931874
  20.8910935 123.0941872 163.0939854  26.1716401 120.0032066 181.9208212
  25.6834409 120.1123635 181.0902136  25.8334265 119.1368741 182.2273146
  27.5113538 123.6446940 179.7248871  28.4591585 123.6292040 180.0081633
  27.1863367 124.3471294 180.3353692  30.3342790 122.8256151 165.5198035
  29.9119597 122.2051782 164.8950639  30.3295076 123.6490176 165.0075180
  15.2871242 116.7487143 180.0038426  15.8451080 116.0264402 180.3848643
  14.7293382 116.9483883 180.7907105  22.1574098 118.8355195 163.3590788
  22.0471765 118.5178162 164.2673826  22.3817489 118.0151327 162.8873879
  22.0568619 118.0640870 179.6470458  21.3065675 118.6997897 179.6202224
  22.0272259 117.7465032 178.7097550  24.9409340 117.7395603 164.2743327
  24.6368863 118.3078582 165.0191326  25.7186644 117.3092657 164.7230445
  29.1223707 119.5965271 179.9927748  29.9941394 119.8024594 179.5981054
  28.5526802 120.2131389 179.4775218  16.8135196 114.7039030 180.8416108
  16.9715231 114.5568585 181.8042616  17.7474392 114.7514884 180.5358626
  20.7487694 116.9932763 166.2267792  21.3337983 116.9072240 167.0198094
  21.0296257 116.1698798 165.7490849  18.8872064 113.0741406 179.2431819
  18.4413814 112.2473729 178.9700164  19.3428255 113.3177794 178.4111752
  23.6044605 115.5934599 163.2143524  24.3413417 115.1027586 162.7733356
  24.1241689 116.3451305 163.5882023  27.7297962 117.1340862 179.3228445
  28.2436311 117.9065427 179.6386300  26.8228662 117.4111471 179.5513044
  28.7184520 114.8104325 180.3807687  29.4274624 114.6208327 179.7315015
  28.4197898 115.6884077 180.0485283  19.5671388 109.5823585 179.2398268
  19.6052590 109.0340632 178.4116977  18.7383263 110.0874428 179.0293245
  22.4448889 109.0172809 176.0274490  22.1087268 109.0582757 175.0953172
  21.6677996 108.6266611 176.4659603  22.2248879 117.4481216 177.0382267
  23.0308397 117.5663366 176.5183558  21.5316190 117.6317688 176.3703430
  24.8656291 115.0456935 178.2162386  25.2859054 114.5798995 178.9827726
  25.6773868 115.2282858 177.6840120  27.1032437 115.8439585 176.8584943
  27.1984871 116.5018252 176.1381722  27.5326203 116.3284139 177.5961058
  19.8538614 113.2708649 162.9599544  19.6863376 112.3590058 163.2892879
  19.5828611 113.1307721 162.0113284  20.7320303 123.6970417 178.1355875
  19.8280289 123.9909201 177.9318787  20.9234744 123.1498822 177.3350859
  21.9539298 111.5982557 179.2498931  22.4855855 111.2808175 180.0215346
  21.1926649 110.9889563 179.3116500  27.2064794 111.3151056 180.0780031
  26.6535748 110.5162766 179.9080424  27.9255354 110.8933118 180.6074140
  18.9174772 110.5804011 163.1567183  19.2656190 109.8869162 162.5768243
  19.3670296 110.3535578 164.0061137  23.4051404 124.7084730 178.3031944
  23.3325382 125.5802987 178.7394042  22.4712393 124.4237215 178.2981335
  23.8393315 124.1228802 166.6870585  24.7938859 124.3015100 166.6097996
  23.7612742 123.3468254 166.0835292  17.6984623 119.8736573 163.9000947
  18.1051295 120.3757424 164.6370861  18.0229830 118.9681846 164.1107711
  14.7365487 122.2788582 171.3113914  15.0859783 121.3662016 171.2339877
  15.0078625 122.4929804 172.2330115  19.8495475 120.3971050 169.4541432
  19.5773609 119.7782326 170.1726494  19.5561048 119.8633185 168.6759118
  14.8782925 123.3042354 173.8080131  14.7321882 123.4777936 174.7618569
  15.2973642 124.1582980 173.5490933  31.5612820 122.6283724 177.8697684
  30.6764494 122.8113086 177.4769001  31.4359703 121.6878297 178.1266756
  32.1787975 120.1631214 164.0524901  31.2069823 120.2914154 164.0931960
  32.4478942 121.0391655 163.7003691  31.4990944 116.9301022 166.1932695
  32.2995601 117.4977257 166.3307036  31.5466344 116.4033181 167.0306161
  14.9143742 115.6575188 170.2740805  14.2307629 115.6115878 169.5715104
  15.7055147 115.3834918 169.7554899  32.9170701 117.8278574 171.9064427
  33.2223775 117.0522203 171.3815229  33.3822760 118.5455358 171.4165261
  29.1211416 119.3971654 176.7455738  28.6449404 120.0403499 177.3084252
  29.5114691 120.0138198 176.0779732  32.6074189 117.3425384 163.5578232
  32.6038641 118.3204387 163.4502666  32.0852525 117.2669660 164.3833557
  31.4853902 115.4670805 168.5259747  31.3044317 114.5026859 168.4119422
  30.7478636 115.7114312 169.1117964  16.2698807 115.9602144 174.9086468
  16.2598524 115.7300966 175.8682221  16.0777370 115.0904224 174.5187857
  30.9425332 114.7763684 178.5665878  31.0125812 114.3979853 177.6602271
  30.9190622 115.7368815 178.3360487  15.4936286 113.0045293 179.0138370
  14.6542979 112.7791454 179.4775633  15.9728760 113.4398913 179.7613941
  29.2117495 109.7925146 181.1832529  30.1662646 109.8315980 181.3884754
  29.2239713 109.0550779 180.5183128  14.2100520 112.6524884 166.4777873
  13.4713879 112.8432083 167.0974549  14.1543377 113.4382477 165.8922497
  30.5397552 113.6279487 171.7540839  31.0181836 113.0338434 171.1258782
  31.3311966 113.9819335 172.2386552  30.9455078 113.7773732 175.9888876
  29.9760314 113.6101364 175.9198087  30.9931127 114.6409539 175.5118883
  16.9153892 111.7322088 164.5701680  17.5174852 111.2292309 163.9729055
  16.1039887 111.7481487 164.0116545  16.1162422 108.0725140 163.5025355
  16.9205056 108.1944330 164.0586323  16.5335359 107.8096009 162.6549956
  31.0202099 112.7765516 168.2910175  31.4287893 112.3426691 169.0861363
  30.5175706 112.0102005 167.9397935  15.9614248 106.9612185 173.3567565
  16.8365850 106.6484635 173.0060145  16.2443541 107.2665631 174.2429738
  32.0899369 111.6955829 170.4677819  32.0354814 111.3506545 171.3943099
  32.9209857 111.2308138 170.1911822  30.0954849 107.4071627 176.8667081
  30.4489451 108.3079062 176.6937954  29.9899066 107.0808372 175.9458601
  32.7358816 109.9138131 166.8093711  31.7675415 109.9630246 166.9389760
  32.9326822 110.8485100 166.5926638  30.1435987 124.4873990 170.5648506
  30.7594685 124.2685029 169.8297948  30.3091440 123.7352146 171.1662054
  15.8406292 107.7976902 176.0752512  15.8054070 108.1071276 177.0087013
  15.2513032 107.0075348 176.1476268  17.3358019 120.4525130 180.1387562
  17.4306183 120.1621240 181.0901856  17.1819102 121.4038282 180.2836240
  21.2397041 122.2269119 175.9174933  20.9788075 122.5174293 175.0193978
  22.2136667 122.1417836 175.7929027  23.6111996 108.2736091 179.8615567
  23.4301733 109.1262572 180.3297731  24.5688382 108.4338769 179.6482661
  26.2426882 108.7758657 179.5905604  26.7821903 108.7430762 178.7700811
  26.7345681 108.1348958 180.1494267  32.7649546 124.4997282 176.1870095
  31.9030759 124.8128881 175.8577950  32.4675293 123.8574137 176.8708503
  16.8166399 106.7610514 179.7894140  17.0079495 106.1728944 179.0124144
  17.0383845 106.1103665 180.5070194  17.1605028 123.6051205 177.9281839
  16.4240338 123.2046644 178.4524123  17.2269842 122.9139151 177.2214278
  26.8811514 106.7777297 175.9396607  26.1332205 107.0741709 175.3742043
  26.4518575 106.0204228 176.3976444  27.5941360 109.0093521 177.2226581
  27.3612874 108.1850832 176.7178705  28.5688363 108.9545544 177.1666144
  29.8699485 125.1184232 174.3933858  29.5537123 125.8388968 173.7960648
  29.2291530 124.4133077 174.1142239  17.1206887 121.4583221 176.2573412
  16.3000309 120.9271101 176.2174850  17.4367163 121.3636531 175.3285181
  20.6790178 123.0961379 173.2752583  21.0048811 122.3310340 172.7682510
  21.5140822 123.6109650 173.3746318  23.2398075 124.0729616 173.7081699
  23.7056507 123.8443122 172.8719359  23.6403942 123.4067027 174.3113835
  24.6267359 107.7773325 174.6970122  23.9300471 108.1822274 175.2603326
  24.1107038 107.0368247 174.3047779  29.0038751 108.3442171 172.7912567
  29.6349421 108.3008900 172.0304693  28.8848228 109.3139467 172.8489803
  30.6042249 108.1974301 170.6814578  30.4505070 107.2185461 170.6276090
  31.5606453 108.1913173 170.9238850  15.5981313 123.9313148 169.3135924
  15.3435172 123.3524652 170.0762183  14.6965949 124.2237770 169.0407559
  15.8786766 107.9174136 166.8755331  16.6528415 108.1847714 166.3287988
  15.2410394 108.6192365 166.6293508  22.2416995 110.3547271 169.9729376
  21.4948628 109.8008004 169.6385124  22.8832697 109.6433889 170.1802538
  26.9853911 106.8397795 171.6921297  27.7210457 107.3422073 172.1138734
  26.2961113 107.5245620 171.6709331  30.2939117 106.9556529 166.8734985
  30.2251160 107.9129421 166.9854250  29.8137785 106.8053488 166.0443094
  16.6089597 122.7708962 167.0696276  16.2969409 123.3872833 166.3785294
  16.3699214 123.2831798 167.8787464  18.1127681 108.2614144 165.3695916
  18.6989338 107.4666421 165.5185541  18.8075325 108.9600154 165.4735137
  20.1130656 108.6833790 169.2931357  19.4822811 107.9434624 169.1599545
  19.6623845 109.3825744 168.7674538  22.9429599 124.9912109 181.5068125
  23.7346903 124.4325847 181.4455502  23.2380399 125.7775419 180.9913811
  31.7464592 124.1998986 168.4076913  31.6590418 123.2696067 168.0960061
  31.3611625 124.6762848 167.6460716  20.2944398 107.7408357 181.1486591
  20.0334711 108.2716783 180.3697883  20.9408207 107.1326071 180.7604784
  19.8226101 125.1421595 165.8925532  20.2199108 124.6347146 165.1469870
  20.1016031 124.5853866 166.6465420  18.7057773 121.2025376 166.1288300
  17.9988690 121.7242312 166.5636230  18.7190316 120.4058293 166.7032233
  27.3174715 107.0778785 181.4961622  27.0322006 107.3694997 182.3934372
  28.2865104 107.1466428 181.5995314  30.0965545 124.0251046 180.7502580
  30.8907344 123.4620088 180.8764471  30.2143169 124.6322663 181.5273751
  24.5643452 116.4410154 153.7699736  23.9910653 115.9150132 154.3573441
  25.1949200 115.7126123 153.4861700  18.0805938 117.4103652 154.6848638
  17.4814247 116.8088692 155.1732809  18.8330737 117.4559025 155.3135721
  28.0516076 121.4629855 152.6110341  27.5597773 120.6023824 152.6215622
  28.9409051 121.1493524 152.8555624  18.6320647 121.2150578 155.2171497
  19.2935501 120.5612918 154.8962839  19.0213928 122.0370324 154.8596116
  16.8596634 112.2502939 148.4140570  15.8742111 112.3236042 148.3627318
  17.0231647 111.9562944 147.4777306  14.3494125 114.1673284 153.8029450
  15.0799871 113.5373942 153.9703134  14.7026442 114.6503780 153.0262519
  24.4118273 123.5531538 152.5258970  23.8593041 123.7599334 151.7405819
  25.1811047 124.1294108 152.3618542  23.4224976 118.9783729 154.2015911
  23.7873006 118.0929864 153.9632562  24.1629809 119.3181845 154.7478990
  15.9684863 110.3212221 156.3334483  15.9234047 109.3933317 156.6601471
  15.3128528 110.7396551 156.9351556  18.8715880 110.7629302 149.5250869
  19.2129062 111.4356459 150.1491332  18.0743960 111.2443785 149.1916433
  16.3744827 112.4587163 154.7269763  16.9970664 112.9019285 155.3244271
  16.1532634 111.6574867 155.2613971  20.9070807 114.2213809 153.7551783
  21.4300644 114.5857338 154.5058869  21.3184901 113.3389285 153.6639747
  19.0532973 108.4913080 157.9958892  18.8010914 108.7330587 157.0911282
  18.4041880 107.8127470 158.2201996  25.7471299 118.5554748 149.6876288
  25.3670698 118.7998718 148.8100855  25.3428064 119.2606822 150.2370718
  20.3175765 117.9477299 156.2686800  20.1102230 118.5360085 157.0265833
  20.6915648 118.5990816 155.6418849  18.5894057 109.7646053 155.4892129
  19.0650539 110.5724887 155.7313072  17.6722571 109.9939255 155.7456508
  19.6521317 120.1035662 157.9541932  20.2364660 120.8247470 157.6246321
  18.7747392 120.5012490 157.7698869  14.7810047 118.6411386 147.3926127
  14.5546652 119.2461395 146.6553652  14.9788129 119.3062869 148.0963527
  29.9362057 121.1425626 156.1147190  29.6869864 121.9433054 156.6216401
  30.2872086 121.5430560 155.2991162  28.0123183 123.4919841 154.5362311
  28.1227737 122.7605642 153.8939088  27.3397680 124.0306095 154.0874196
  29.4135853 119.5198689 149.6496749  29.2166135 118.5972813 149.9438282
  28.7403738 120.0056736 150.1543726  27.6628044 118.2000182 156.1726256
  28.2945486 117.7707775 155.5554431  28.2864064 118.5323677 156.8544105
  24.6808696 115.9520718 149.2592113  23.7461898 116.1422267 149.4610543
  25.0932683 116.8146960 149.4331131  31.2362850 116.6381514 156.6484615
  30.6179914 116.6897796 155.8863376  31.9833740 117.1707252 156.2967210
  28.2306477 117.0374384 150.1873525  27.4573778 117.1587040 149.6007905
  27.9197571 116.3092647 150.7519405  20.2744002 115.9455677 151.7670226
  19.8827893 115.1903990 151.2740612  20.5348800 115.4526288 152.5941035
  20.8650034 119.8448963 154.2193866  20.4665442 119.3102977 153.4976140
  21.8061320 119.5363060 154.1450179  29.1160464 123.0649998 157.8935437
  28.7396807 123.9341273 157.6654645  28.3784964 122.6659319 158.3943542
  20.0157398 119.9726354 160.6069526  19.0795639 119.9716414 160.8937829
  19.8910422 119.9364677 159.6274475  27.2863786 116.9698360 146.5287460
  27.9088329 116.2074301 146.4169101  27.9451542 117.6689149 146.7481706
  18.5146113 116.5864773 159.6510034  17.9864819 117.4040021 159.5185521
  17.9524646 115.9438487 159.1723655  24.7582905 121.0303948 150.8336353
  25.4430830 121.6027762 150.4424834  24.7006626 121.4038803 151.7340174
  20.9888965 122.2580946 161.6411881  20.9257678 122.7979757 160.8173123
  20.6325798 121.4023782 161.2935911  30.3520206 107.0814151 145.3839571
  30.0187975 107.4448378 146.2226488  31.0761806 107.7280205 145.1925741
  16.9324621 114.7713021 149.7008782  17.0593067 115.4849904 149.0400223
  16.9655083 113.9832879 149.1191593  32.6469987 122.9034471 163.0335096
  33.1782366 123.4273226 163.6614826  33.2498155 122.8719668 162.2625470
  14.4603023 117.9510825 155.8259982  14.3920997 118.0520448 154.8457371
  15.2239628 117.3290383 155.8682448  15.6162990 119.7499512 151.7471968
  15.4504361 119.9976595 150.8074124  16.5638129 119.5405644 151.7127980
  31.7334396 119.9287203 159.8099671  32.4405832 119.9247701 159.1129457
  31.4903007 118.9684507 159.7660926  25.6940306 123.6387785 158.6347803
  26.1717227 123.5927855 159.4881609  24.8323047 124.0131270 158.9509819
  27.5445316 124.4612054 148.1545629  27.4353611 124.0074788 149.0224037
  27.5462115 123.6680405 147.5625260  20.2435842 123.7051688 149.5920990
  19.9579246 122.8078019 149.8383454  19.4590120 124.2302470 149.8564054
  27.2128222 122.2899917 146.4184227  26.4042281 121.8882426 146.0482644
  27.8924251 121.6917322 146.0417949  27.1420297 123.2919895 150.7467830
  27.5349567 122.6186169 151.3517704  27.1749802 124.0756190 151.3392974
  14.8213448 119.7368964 157.9055416  14.6559816 119.1313000 157.1460873
  15.4721154 119.1954143 158.4100532  19.8225281 108.3000937 153.6136665
  19.9544024 109.0413302 152.9943771  19.3567144 108.7844360 154.3481139
  25.6913228 114.4815817 161.8365360  25.6083047 114.0359665 160.9766555
  26.6772569 114.5990536 161.8658050  22.2307231 107.5785937 147.4642059
  22.0099446 107.7156115 148.3932046  22.9636702 106.9297548 147.5258399
  19.1380332 113.4039243 150.9206650  18.7357491 112.8394144 151.6321262
  18.3231189 113.8524387 150.6050274  17.2651909 111.3163317 159.3432598
  16.5037291 111.8303144 159.6777079  16.9384836 110.4052014 159.4483735
  14.1076823 108.6173794 153.0821207  13.7945780 109.2769853 153.7374824
  14.6301106 108.0252881 153.6798471  14.7002432 112.3828324 144.3321132
  14.5151045 113.1835776 144.8632791  13.9113626 112.3679716 143.7503821
  22.2267042 111.7997620 153.2612766  22.2889259 110.9877827 152.7220197
  23.1593816 112.0014903 153.4195427  17.6210120 111.7398651 152.3670316
  17.2090012 111.9685877 153.2261427  16.9200567 111.1743003 151.9808407
  21.7216616 112.2040623 147.0515796  21.8038035 112.3345890 148.0216686
  21.6832988 113.1302952 146.7487100  21.2468384 114.7975082 145.8518978
  20.7151540 114.2505678 145.2297885  21.9990913 115.0393984 145.2672943
  16.5079947 118.5314003 159.6641129  16.0448915 117.9304008 160.2977147
  16.8032485 119.2302298 160.2953077  22.1557508 115.5507288 155.7467494
  22.5571172 115.2450423 156.5980771  21.6805632 116.3441762 156.0610377
  15.4929146 110.1708311 151.3839194  15.0339214 109.5144657 151.9639760
  15.7686289 109.5955558 150.6530717  18.9920096 118.8309143 148.6067443
  18.2532569 118.1783394 148.5734811  19.7042417 118.2719732 148.2076240
  29.5548615 116.9237017 154.4736867  30.1409004 117.1063925 153.7243401
  29.1064934 116.1022419 154.1682170  24.7981201 117.7660058 160.5882204
  24.9802949 116.8136692 160.5485210  23.8105525 117.7579480 160.5976499
  19.2598544 118.3887744 152.4460822  19.6057137 117.5150320 152.1274015
  18.7128380 118.0531705 153.2047535  24.1909333 119.4543727 147.6056353
  24.1230244 120.2926881 147.1053691  23.4342123 119.5526774 148.2211764
  16.0661164 115.3051690 158.8092333  15.6220099 115.8849876 159.4632010
  15.9120253 114.4298364 159.2315885  19.1992013 116.0189118 162.1971923
  19.0864660 116.2330209 161.2420028  19.7694694 115.2327115 162.1411714
  25.2081063 120.4185702 160.1878761  25.0576334 119.4444495 160.1534758
  24.4298480 120.6899552 160.7175390  29.3754590 115.2964708 146.1858230
  29.5314758 114.8589665 145.3390142  30.2566889 115.6091910 146.4337984
  30.7245563 117.4738385 159.0808112  30.0378927 118.1172891 158.7724526
  30.9724526 117.1019012 158.1895678  31.3699053 121.5551709 148.9176122
  30.7344261 120.8458481 149.1493352  30.9387353 121.9082089 148.1014647
  26.8787626 119.0153530 152.5155566  26.7465883 118.4922678 151.7013470
  26.5248723 118.3975803 153.1850151  22.4851188 119.6985867 149.9108776
  23.1737505 120.2584493 150.3270531  21.6728210 120.1436372 150.2227360
  14.5698899 114.6885332 145.9083805  15.5521934 114.6914786 146.0096182
  14.4378183 115.5620890 145.4933613  22.0995737 116.9614629 149.7827489
  22.2662539 117.9070533 149.9842590  21.6113180 116.6876566 150.5843462
  24.0357672 122.1397079 156.6960363  24.6490281 122.4804174 157.3830813
  24.5120607 121.3144673 156.4437351  18.0962109 106.7281297 150.1534686
  17.5291143 106.4040560 150.8837031  17.4158203 106.9486873 149.4888327
  25.6416002 120.0167992 155.7083686  26.1815814 119.2304746 155.9810662
  26.3439186 120.5618801 155.3117837  29.3346352 120.6413216 145.3351725
  29.2380360 119.8316281 145.8990397  29.0466512 120.2664986 144.4725307
  27.6797013 121.2972285 159.6932335  27.5924310 122.0914346 160.2807558
  26.7452303 120.9588077 159.7840578  15.6010263 124.6732944 146.2178437
  15.7672996 125.3872632 145.5527138  15.5100983 125.2463524 147.0195209
  15.5818378 108.9369318 159.7090191  14.7183964 108.8999161 160.1517575
  16.0987766 108.3181047 160.2826767  29.3648989 118.6105212 147.1029279
  29.3511335 118.9861234 148.0152309  30.1033171 117.9649108 147.2097049
  15.0800171 122.4414663 160.5087172  15.1593909 121.4789833 160.3803364
  14.2480401 122.6131754 160.0029220  23.3322538 120.9746534 162.2468879
  22.9107743 120.1670951 162.6414937  22.5179514 121.4752666 162.0155660
  21.3464364 121.6289433 146.7658095  21.0785691 122.3842849 146.1945994
  20.4570174 121.3011584 147.0270349  17.0294961 116.9939336 147.8534912
  16.2275111 117.5033526 147.6119974  17.4660313 116.9305512 146.9760962
  23.8952899 121.8685060 146.1297505  23.9229107 121.5548462 145.2011839
  22.9377543 121.6962058 146.3286348  21.4964344 112.5225828 149.7976813
  20.6830680 112.9586585 150.1376743  22.1292103 112.7501018 150.4962902
  22.7864353 124.3220264 150.4030252  23.2315006 124.2030332 149.5261098
  21.8742895 124.0391417 150.1412466  19.7797747 110.3278683 146.9680308
  20.5933821 110.8845363 146.8538318  19.5828207 110.5428049 147.9085016
  18.6677875 117.2290858 145.5565858  19.4721464 117.1009633 146.1075851
  18.9631242 116.7948415 144.7242174  17.2633796 114.3109059 145.9915350
  17.2009264 113.3239090 145.9921636  18.2369430 114.4096837 146.0065909
  30.9748636 122.6183978 153.7199095  31.3119584 123.2915278 154.3414071
  31.8167568 122.3555359 153.2810400  18.4344558 124.8735129 153.7870440
  19.2048948 124.3028308 153.9645568  18.8866558 125.6962205 153.4888162
  15.1458435 120.6206406 149.1956421  14.2525138 121.0412143 149.1359719
  15.6963245 121.3657961 148.8643801  17.5283573 123.7855705 162.9336925
  18.4712804 123.6708611 163.1401696  17.1374562 123.8133687 163.8243613
  20.8757114 123.6772583 145.0693661  21.6387308 124.2486107 144.7796797
  20.8712160 123.0636053 144.2849444  26.1890832 119.9546500 163.0863817
  25.7590554 120.0764499 162.2255030  25.7859984 119.1127318 163.3823226
  27.5174951 123.6571712 160.9719277  28.4651340 123.6408206 161.2558040
  27.1951398 124.3674262 161.5749849  30.3181036 122.7738884 146.7653510
  29.9214584 122.1216360 146.1479968  30.2877284 123.5804984 146.2287895
  15.2371315 116.7759583 161.2439187  15.7556243 116.0232914 161.6217864
  14.6823066 116.9920220 162.0302648  22.2176095 118.9488643 144.6834453
  22.1928507 118.3332525 145.4296421  22.1543134 118.3335861 143.9225948
  22.0572140 117.8671267 160.5183815  21.5197193 118.6585849 160.7329378
  21.3792789 117.2850088 160.1398351  24.9599197 117.7212981 145.5425611
  24.6892071 118.2547497 146.3249487  25.8079409 117.3449574 145.9075953
  29.2000642 119.7005200 161.2803671  30.0755632 119.8963516 160.8897939
  28.6265779 120.2611598 160.7103828  16.7050866 114.7085166 162.1290210
  16.8127932 114.5022070 163.0909978  17.6240985 115.0117791 161.9412171
  20.7069715 116.9526507 147.4220362  21.2829596 116.9034369 148.2251507
  20.9941401 116.1133445 146.9816348  19.1202644 112.9758543 160.4198997
  18.4521113 112.2842978 160.1847212  19.7199062 112.8889371 159.6585588
  23.5364358 115.6344314 144.4504936  24.3121522 115.0566784 144.3364289
  23.9799514 116.4387674 144.8190914  27.8383302 117.3364445 160.7211034
  28.4268551 118.0797477 160.9850682  26.9690180 117.7061871 160.9522294
  28.3099404 114.8037484 161.5306348  29.0716899 114.5964694 160.9374111
  28.1466932 115.7365971 161.2386302  26.9997042 115.8873265 158.3241874
  27.0619455 116.4619205 157.5480499  27.4621509 116.4031856 159.0030423
  19.5248349 113.1919792 144.3976720  19.3262997 112.2311505 144.4725405
  19.4096679 113.2949662 143.4202114  20.7426721 123.7006430 159.3504157
  19.8370977 123.9835498 159.1383295  20.9369918 123.1337777 158.5632440
  27.1396108 107.8829979 146.5051110  27.2991754 106.9786284 146.8892477
  26.7356598 108.3116250 147.2828828  18.8484820 110.4962501 144.3130262
  19.2567442 110.0116494 143.5712925  19.4130739 110.2022981 145.0586364
  23.4044305 124.7136485 159.5320363  23.3229538 125.5844017 159.9676788
  22.4718198 124.4252442 159.5125779  21.7094033 108.9500424 145.1792013
  21.1033249 108.2770565 144.8106559  21.9069416 108.5367499 146.0551082
  23.8313874 124.1169688 147.9011589  24.7908744 124.2679717 147.8294703
  23.7392255 123.3226261 147.3246089  17.7332784 119.7825401 145.0989927
  18.1247397 120.2788733 145.8476800  18.0790060 118.8810862 145.2888296
  14.7334925 122.2731681 152.5344856  15.0942795 121.3648255 152.4561094
  15.0077302 122.4919121 153.4540113  19.8328136 120.4142018 150.6631008
  19.5848647 119.8047752 151.3995386  19.5449429 119.8569292 149.9009316
  14.8633564 123.3119963 155.0279007  14.7327787 123.4817769 155.9846831
  15.2888958 124.1625319 154.7678765  31.5801137 122.6500731 159.0855380
  30.6911716 122.8262022 158.6979846  31.4658029 121.7047694 159.3321816
  32.2018883 120.2613218 145.2779074  31.2316313 120.3898608 145.3427320
  32.4621664 121.1444893 144.9322876  31.5522170 116.9590702 147.3805850
  32.3736456 117.4776086 147.5556648  31.5955468 116.3332158 148.1429924
  14.9077043 115.6458324 151.4892932  14.2267171 115.6296600 150.7820530
  15.6994805 115.3883490 150.9632625  33.0091237 117.8478248 153.1114077
  33.2071294 117.1544229 152.4355247  33.3929281 118.6275411 152.6474491
  29.1472494 119.4547258 158.0837354  28.6292660 120.1281528 158.5715186
  29.5438621 120.0256504 157.3808361  32.5643356 117.5081019 144.7524060
  32.5349167 118.4931799 144.7462892  32.0187345 117.3370129 145.5507167
  28.0357234 110.4156781 145.9465687  28.4861581 110.3271693 145.0872699
  27.7366219 109.4977158 146.0952810  31.4334978 115.2305255 149.5785087
  31.4556303 114.2531630 149.5332595  30.5712418 115.3782987 150.0004139
  16.2025215 115.8798611 156.1226842  16.2280463 115.6612002 157.0838657
  15.6270221 115.1726533 155.7916084  30.4041076 114.8195920 159.7762261
  30.8284967 114.4918057 158.9701671  30.5208468 115.7917743 159.6619713
  15.3752866 113.0407562 160.2751175  14.5508071 112.7772210 160.7452004
  15.8648110 113.4438844 161.0344750  14.2534249 112.6489800 147.7498020
  13.5093615 112.8734055 148.3521966  14.2510072 113.4458208 147.1715754
  16.8804054 111.6417466 145.8126401  17.5069833 111.1497586 145.2328722
  16.1116817 111.7167031 145.2020162  16.2750572 108.1943165 144.6671664
  16.9741265 108.3705144 145.3473246  16.8327501 108.1351820 143.8690208
  30.9777941 112.1049824 149.2550820  30.9640809 111.1913347 149.6893282
  30.0879004 112.0677555 148.8577558  15.6855439 107.0781978 154.6301311
  16.5634637 106.8516949 154.2437992  15.9466673 107.2848676 155.5515167
  32.2539922 108.9806804 144.8749916  33.1771119 108.7803763 144.5905023
  32.4324534 109.6139163 145.5937597  30.2119671 124.4948256 151.7805730
  30.8275331 124.2559748 151.0532909  30.3485645 123.7383437 152.3855678
  16.0402555 107.7107029 157.3208866  15.8438388 108.1590691 158.1817190
  16.0153571 106.7734889 157.6397913  17.3036338 120.4689964 161.3800170
  17.4026731 120.2009257 162.3376111  17.1560200 121.4244541 161.5034356
  21.2493290 122.2072160 157.1530341  20.9735882 122.4870441 156.2567510
  22.2213557 122.1174584 157.0121072  32.7611290 124.5184236 157.4009154
  31.8970891 124.8237393 157.0677775  32.4639652 123.8785654 158.0886564
  16.9057718 106.9926551 161.0531603  16.8717266 106.4213746 160.2467013
  17.3160914 106.3319727 161.6749602  17.1587774 123.5933068 159.1425437
  16.4196953 123.1938278 159.6622911  17.2512321 122.8874142 158.4536965
  29.9047574 125.1290229 155.6122954  29.5674503 125.8459748 155.0217825
  29.2681157 124.4155646 155.3409115  17.1797644 121.4217781 157.4975491
  16.3494418 120.9140167 157.4185813  17.5247264 121.3409136 156.5767786
  20.6714176 123.0509987 154.4950110  21.0075762 122.2463900 154.0580991
  21.5068536 123.5652545 154.5853473  23.2205457 124.0821739 154.9357662
  23.6877828 123.8597304 154.0971415  23.6162563 123.4046989 155.5307895
  15.5936057 123.9338862 150.5434467  15.3400680 123.3520422 151.3039114
  14.6919958 124.2255393 150.2708546  15.7348238 107.8014871 147.9976194
  16.5576795 108.1431761 147.5759613  15.1318150 108.5573382 147.8277984
  22.5231907 109.5996615 151.3975939  21.7424004 109.2519326 150.9062716
  23.0267434 109.9981769 150.6674821  16.6071129 122.7688125 148.2997116
  16.2987802 123.3874828 147.6097795  16.3678135 123.2789296 149.1099332
  18.0343667 108.3177159 146.6842593  18.6109339 107.5233807 146.8228195
  18.7229155 109.0224599 146.7912440  20.3548932 108.5216266 150.1394011
  19.6518786 107.8365275 150.1674268  19.8151328 109.2935252 149.8418668
  22.9568075 124.9990108 162.7446020  23.7425691 124.4357344 162.6550347
  23.2429172 125.7885460 162.2287447  31.7865816 124.1702609 149.5919454
  31.6484237 123.2383526 149.3075587  31.3641637 124.6450029 148.8490328
  19.8216444 125.1390984 147.1188386  20.2025883 124.6251188 146.3709595
  20.0998264 124.5811772 147.8722789  18.6931434 121.1812737 147.3077779
  18.0067187 121.7113868 147.7627593  18.7317053 120.3952120 147.8969942
  30.0951295 124.0315214 161.9908545  30.8900021 123.4692975 162.1177553
  30.2098464 124.6363503 162.7702651  26.3239695 115.0783409 133.1785380
  26.1414970 114.1189371 133.2093413  25.7096612 115.3495053 132.4598086
  24.4522957 116.8997340 135.1496834  23.7918714 116.3804714 135.6654910
  25.1847438 116.2416986 135.1353277  18.2328948 117.3448357 135.9272380
  17.5484978 116.8467787 136.4218006  18.9221586 117.4320712 136.6145035
  28.0573128 121.4933415 133.8166127  27.5884384 120.6223626 133.8614784
  28.9508302 121.2191162 134.0894083  18.5914718 121.2365592 136.4237303
  19.2708707 120.6118546 136.0760312  18.9539553 122.0788055 136.0893571
  16.7248182 112.4477391 129.6651270  15.7386995 112.4807527 129.5597165
  16.9425361 112.0968501 128.7597808  14.3595791 114.0248967 134.9952614
  15.1499420 113.5000974 135.2402040  14.7192462 114.5598962 134.2581924
  24.4475751 123.5633964 133.7415785  23.8844827 123.7907776 132.9681765
  25.1732071 124.2081756 133.6270423  23.3721460 119.3462598 135.5177007
  23.7197051 118.4549301 135.2588751  24.1493684 119.6659449 136.0312797
  15.8744176 110.3871069 137.5796682  15.8198100 109.4520639 137.8758522
  15.1558088 110.7803188 138.1242431  24.6308881 112.3163341 135.0631872
  25.0476362 111.5108204 135.4692918  25.1077805 112.3157734 134.2002826
  18.7366408 110.8545074 130.6166809  19.3505273 111.4929325 131.0237965
  17.9598895 111.4309289 130.4514201  16.5011704 112.5236221 135.9612495
  17.3670483 112.7216979 136.3965037  16.2364001 111.7369543 136.4951797
  20.7443246 113.9963260 135.3376519  21.4887933 114.4669345 135.7705018
  21.1804401 113.1316586 135.1466586  32.7365993 111.7966457 138.8788975
  32.1034013 112.5263410 138.6543794  33.1871773 112.2003586 139.6436003
  19.2598747 108.2651856 139.3528526  19.0912890 108.9873138 138.6892728
  18.4727227 107.7161508 139.1961252  25.5870016 118.4262391 130.7493133
  25.1050010 118.7827139 129.9575682  25.3601778 119.1245148 131.3957624
  20.3918152 118.1488981 137.5792160  20.0189264 118.8050450 138.2194920
  20.5921316 118.7596415 136.8323930  29.2109309 111.8351925 135.5147108
  28.2582061 111.7690699 135.6400938  29.3129886 112.6952930 135.0797074
  18.6130835 110.2423729 137.7068039  18.8725546 111.1726875 137.5325697
  17.6371349 110.3239115 137.6550125  19.5577638 120.2027580 139.1599680
  20.1444961 120.9353574 138.8566716  18.6812784 120.6235276 139.0117151
  14.8003677 118.6552925 128.6249334  14.5357658 119.2514832 127.8914949
  14.9814359 119.3288036 129.3250943  29.9199710 121.1521554 137.2900907
  29.6876214 121.9358760 137.8328973  30.2659021 121.5866723 136.4873072
  31.8317048 111.1363150 135.4415654  30.8573955 111.2925724 135.4850903
  32.0448507 111.0866938 136.3840527  27.9766255 123.4807108 135.7921269
  28.0708835 122.7822114 135.1127751  27.2804944 124.0305508 135.3989402
  29.4541994 120.1071025 131.0212574  29.3092901 119.1246819 131.0507146
  28.7054875 120.3991131 131.5643367  27.6737517 117.9853543 137.4022195
  28.3186379 117.8272286 136.6791859  28.2551894 118.4629355 138.0405600
  24.7966985 115.8489576 131.0072147  23.8292071 116.0410845 130.9940256
  25.1332469 116.7731681 130.8795584  31.0192037 116.3501960 137.5053726
  30.4868251 116.6875805 136.7423092  31.8269609 116.9061966 137.3814966
  28.6568226 117.5984583 131.3812599  27.8168859 117.2983981 131.0055536
  28.8336504 116.8926302 132.0441583  28.2316426 113.3559763 138.7489308
  27.7484089 114.2095424 138.8064464  27.4847599 112.7472270 138.5569699
  20.3256326 115.8045503 133.1024107  19.8533991 115.0428039 132.6792974
  20.5452071 115.3764872 133.9631639  20.7366419 119.8514784 135.4478024
  20.4279832 119.3209184 134.6820069  21.7105753 119.6761194 135.3882438
  18.9266225 112.9568652 137.1755066  19.5215959 113.3586101 136.4972090
  19.3226170 113.3620350 137.9855552  29.1196110 123.0237130 139.1245111
  28.7145752 123.8829804 138.9080823  28.4080471 122.6063989 139.6474369
  19.9851677 119.9305193 141.8038632  19.0509442 119.9554173 142.1029510
  19.8457183 119.9351754 140.8264580  18.5786164 116.4507688 140.4778678
  18.1427903 117.3271248 140.4190324  17.8166966 115.8722833 140.2527938
  24.7164147 120.9928695 132.0939189  25.3777500 121.5099318 131.6020435
  24.6804552 121.4917921 132.9337259  21.0308361 122.2000739 142.8491345
  20.9368489 122.7498180 142.0358187  20.6584031 121.3497689 142.5103126
  16.9108240 114.8446983 130.9985446  17.0298074 115.5120302 130.2900017
  16.8701649 114.0236020 130.4573490  32.6573307 122.9122948 144.2677834
  33.1924106 123.4363699 144.8916636  33.2505802 122.8865827 143.4896793
  14.4248486 117.9188845 137.0987414  14.3806381 118.0244987 136.1173849
  15.1647120 117.2663678 137.1520403  15.6012121 119.7543367 132.9640252
  15.4171486 120.0164224 132.0306264  16.5493107 119.5531708 132.9080236
  31.6684580 119.9280716 141.0815193  32.3071671 119.8990281 140.3255510
  31.6226456 118.9706150 141.2834901  25.6742113 123.6378592 139.8497379
  26.1641181 123.5978020 140.6969530  24.8184625 124.0191659 140.1767931
  27.7448910 124.5855892 129.4649963  27.6598165 124.1968513 130.3735002
  27.4955515 123.7762522 128.9451519  20.2432537 123.7091203 130.8293770
  19.9443514 122.8151674 131.0725022  19.4552639 124.2406529 131.0718915
  26.8136305 122.4479541 128.0999672  25.8988536 122.2475484 127.8141310
  27.2238545 121.5716223 128.0551217  27.2392372 123.3845748 131.9498095
  27.6009457 122.6928002 132.5502998  27.1737288 124.1323755 132.5845489
  31.6883085 112.6124659 142.3902599  31.5163327 113.5146055 142.0008660
  30.8752586 112.1635694 142.0598622  14.8599646 119.7173913 139.1614253
  14.6624751 119.1074989 138.4129891  15.5109813 119.1663032 139.6555213
  19.4277318 108.6587564 134.4828161  19.0983760 109.5586784 134.3419996
  20.1603263 108.8220684 135.1160741  23.6095902 111.2934060 139.4474770
  23.0783057 111.3940357 140.2731846  23.2071747 110.4580516 139.1065984
  29.3354346 112.0157958 140.8697452  28.5116624 111.8325193 141.3796139
  28.9499122 112.5436795 140.1303565  26.0667729 113.8271309 142.7061503
  26.3158644 112.8707246 142.6420669  26.9424087 114.1803646 143.0027765
  21.6763029 109.2001941 135.9724823  21.7601885 110.1429742 135.7013154
  22.5049040 108.8364189 135.6225625  19.0708612 113.5538946 132.2058017
  18.6233670 112.8940995 132.7991028  18.2706002 114.0088703 131.8570351
  25.8922725 113.3931690 130.2348346  25.5154560 114.2907323 130.3527481
  25.8163607 113.2792088 129.2766191  21.5581474 114.4539687 142.2284975
  21.7607786 113.5257612 142.0067160  22.4193533 114.7762100 142.5349220
  25.8680110 112.2852754 132.6503234  25.9244540 112.6939756 131.7439908
  26.0295305 111.3562325 132.4186242  17.2925151 110.8696407 141.0703435
  16.6696295 111.6260902 141.1555991  16.6453540 110.1285337 141.0306342
  23.2007025 110.6317713 143.8260288  22.6429229 110.0681553 144.4312974
  23.7412501 111.0916439 144.4918837  14.2419064 108.4876113 134.3738991
  13.9674514 109.1433255 135.0450533  14.7746997 107.8747756 134.9316178
  14.7310859 112.3836589 125.5901333  14.5076132 113.1874324 126.1020443
  13.9421465 112.3173922 125.0115006  25.4910036 114.5506874 136.3712322
  25.1660476 114.4425018 137.2724622  25.1218324 113.7569244 135.9305506
  22.0478081 111.6697925 134.8782464  22.1593915 111.1877849 134.0219495
  22.9844402 111.9655680 135.0086315  17.5669925 111.7928446 133.5540187
  17.1622031 112.0858952 134.3982469  16.8392476 111.2368559 133.1982029
  25.6551882 110.2022972 136.2606338  25.9576029 110.5653020 137.1226650
  25.3907457 109.2988124 136.5399684  20.9889875 114.6059780 127.2545639
  20.4860763 114.1421223 126.5427838  21.7971706 114.0602629 127.2697343
  29.5658539 107.6494357 141.9074628  29.7769689 106.7592015 142.2665373
  29.8003946 107.4961438 140.9579305  16.5869154 118.4803923 140.8659435
  16.1245813 117.8767027 141.4968002  16.8662852 119.1851822 141.4972376
  22.4632924 115.5694940 136.8229121  22.6858029 115.0045405 137.6035636
  21.7938601 116.1528584 137.2169903  15.5284830 110.1638834 132.6434648
  15.1339683 109.4670288 133.2185420  15.9192835 109.6156201 131.9431555
  20.1639427 114.1676966 139.3695056  20.0054825 115.0411265 139.7811363
  21.1447425 114.1330226 139.4032769  19.0145754 118.8084536 129.8271245
  18.2611407 118.1740465 129.7756082  19.7169903 118.2455997 129.4215647
  29.7599726 117.5211674 135.4507019  30.5311038 117.9179167 135.0031152
  29.4059553 116.9633184 134.7148688  24.7388647 117.6454279 141.6486431
  24.6883115 116.7371935 141.2700293  23.8261658 117.7127182 142.0164687
  19.2739804 118.3144408 133.6283404  19.6064727 117.4405494 133.3051346
  18.7677423 117.9882339 134.4199012  24.0780986 119.5610327 128.8661361
  24.0905695 120.3489841 128.2908238  23.2129443 119.6529040 129.2992918
  16.0757000 115.3046411 140.0483345  15.6095631 115.8405766 140.7263058
  15.9769867 114.4108986 140.4485079  19.3876154 115.9727184 143.0693054
  19.1870522 116.2566388 142.1455464  20.1928544 115.4255535 142.8823631
  25.1598381 120.3329510 141.2388817  25.0268639 119.3581498 141.2670765
  24.4280258 120.6235021 141.8202216  30.6371345 117.2983656 140.0068747
  30.0550406 118.0693837 139.8021757  30.7436399 116.9392723 139.0941013
  31.5207228 121.5653346 130.1126518  30.7851550 120.9840737 130.4365231
  31.1415746 121.8268582 129.2417618  26.9308002 119.0159256 133.8382002
  27.3363634 118.2992903 133.3203500  26.1970098 118.5450551 134.2723407
  22.3888499 119.5265284 131.3887349  23.1290392 120.0902969 131.6927189
  21.6216875 120.0776625 131.6369334  14.5211082 114.7249598 127.0923831
  15.5023162 114.7445876 127.1903279  14.3743162 115.5869987 126.6563318
  22.1553740 116.8382856 131.0322241  22.2739746 117.7978356 131.2326799
  21.5911023 116.5745018 131.7865003  24.0444481 122.1494290 137.9546893
  24.6428195 122.5277346 138.6374288  24.5368821 121.3267309 137.7393923
  17.5286319 106.7428406 130.7509368  17.0045007 106.2699053 131.4322809
  16.8124613 107.2298144 130.2918658  25.6951733 119.9805652 136.9525573
  26.1893507 119.1564779 137.1782965  26.4251240 120.5274524 136.6145680
  27.6559629 121.2538573 140.9029377  27.5337101 122.0482678 141.4809808
  26.7249282 120.9009638 140.9526130  15.6285307 124.6720392 127.4601046
  15.7851453 125.3954517 126.8020025  15.4828257 125.2322601 128.2586142
  15.4858140 108.7929353 141.1042028  14.6810262 108.8310212 141.6478821
  15.9686918 108.0581582 141.5682538  15.0796497 122.4450366 141.7336825
  15.1518256 121.4819870 141.6053078  14.2467237 122.6221186 141.2313879
  23.4191624 120.9571063 143.4083575  23.0034571 120.1930199 143.8909942
  22.5986659 121.4543304 143.1852549  21.4415478 121.6166886 128.0237276
  21.1982756 122.3874817 127.4549450  20.5379479 121.3231182 128.2796704
  17.0279381 117.0087164 129.0565707  16.2133675 117.5152987 128.8448121
  17.4350393 116.9579023 128.1655580  26.2837729 111.3356607 138.6773250
  26.7170205 110.5965476 139.1571278  25.3895892 111.3079586 139.0843588
  24.0204139 121.9587608 127.4754517  23.9835125 121.7327785 126.5033983
  23.0513096 121.8095408 127.6718348  21.1631231 112.2998240 130.9143874
  20.6253482 112.9727543 131.3755341  21.9559708 112.2654910 131.4639205
  22.9955752 113.9982977 138.9717500  23.6146610 114.4014014 139.6305282
  23.2452515 113.0521562 139.0797997  22.7809742 124.3261541 131.6696207
  23.2362043 124.2382826 130.7922348  21.8758486 124.0381391 131.3884581
  20.1342340 110.3629006 128.3696651  20.8945840 110.9654092 128.4476232
  19.6763674 110.5542998 129.2259439  30.6716340 110.0703838 139.5180188
  30.1838207 110.7383772 140.0573581  31.4578565 110.6068771 139.2729480
  28.8674813 115.9324392 133.4705443  27.9668060 115.5306247 133.5023189
  29.4140804 115.1383568 133.6713139  18.6864012 117.2957072 126.7578626
  19.4711776 117.0989380 127.3138015  18.9417857 116.8232169 125.9314129
  17.2272398 114.3736015 127.1949819  17.1856425 113.3847644 127.2297131
  18.1843346 114.5024175 127.3311617  30.9667618 122.6169770 134.9628204
  31.3133540 123.3010723 135.5683698  31.8061905 122.3403398 134.5251477
  18.4399319 124.8967144 135.0400329  19.2182255 124.3354247 135.2116155
  18.8791788 125.7167725 134.7158704  15.1470765 120.6398567 130.4219098
  14.2523236 121.0580858 130.3587536  15.6953644 121.3845422 130.0854070
  17.5375192 123.7776832 144.1666347  18.4763690 123.6587382 144.3915057
  17.1310661 123.8088318 145.0505253  21.0233217 123.6999963 126.3901794
  21.7992750 124.2583522 126.1024091  20.9776079 123.1259904 125.5765367
  26.1703073 119.9558959 144.2874898  25.5661402 120.1187641 143.5471693
  25.8434168 119.0934689 144.6140202  27.5047929 123.6437623 142.1715414
  28.4505495 123.6212688 142.4599306  27.1810835 124.3469849 142.7819121
  30.6360393 122.7513459 127.7781520  31.3239581 122.8810577 127.0798743
  29.8386913 122.9858790 127.2790677  15.2799258 116.7397315 142.4625936
  15.8459864 116.0260385 142.8503003  14.7255123 116.9431311 143.2518712
  22.0106561 118.8974020 125.7188951  22.0068347 118.3996807 126.5479216
  21.2086096 118.5826888 125.2804414  22.0303460 118.0219428 142.1064254
  21.3020857 118.6816157 142.0799430  21.9920469 117.7044043 141.1704244
  29.1497189 119.7037108 142.5562922  30.0047047 119.8742243 142.1169277
  28.5587829 120.2796098 142.0232033  16.8358858 114.7387644 143.3228042
  16.9723444 114.5386842 144.2803139  17.7712896 114.9417135 143.0787312
  20.7536050 116.9486048 128.5929087  21.3318181 116.8430059 129.3854633
  20.9142342 116.0646501 128.1710587  18.9491051 113.0283434 141.7152636
  18.5410410 112.2211183 141.3508342  19.4652597 113.3427930 140.9477155
  27.6432175 117.2063443 141.6251491  28.1525183 117.9278212 142.0420905
  26.7340191 117.4406687 141.8966490  28.6828143 114.6229503 142.9104313
  29.3853305 114.2398732 142.3584777  28.5816766 115.5049090 142.5098808
  19.6083965 109.5732195 141.6963579  19.5973776 109.0414155 140.8581492
  18.7722233 110.0851644 141.5451809  22.3210469 109.0003362 138.6010982
  21.9098285 109.0794773 137.7082373  21.5805887 108.6114637 139.0990222
  22.1795319 117.4247263 139.4802593  22.9961460 117.5831004 138.9889427
  21.4994792 117.6555796 138.8142712  24.8793508 115.0634421 140.6162510
  25.2844352 114.6045173 141.3957325  25.7017422 115.2682769 140.1120897
  27.1021637 115.8547458 139.2435121  27.2060711 116.5211951 138.5295115
  27.4709561 116.3639893 140.0023940  19.4902294 113.0811487 125.5027976
  19.2697381 112.1370623 125.6769594  19.2685682 113.1134543 124.5385354
  20.7257377 123.6941670 140.5914054  19.8184615 123.9823167 140.3937616
  20.9162891 123.1500015 139.7889916  21.9640954 111.6079906 141.6390581
  22.4646122 111.3185439 142.4420812  21.1816843 111.0274647 141.7153609
  27.1946660 111.3462307 142.4679330  26.6325511 110.5500409 142.3266266
  27.9087244 110.9398062 143.0138785  18.7899215 110.4186699 125.5963991
  18.9181854 110.0062655 124.7051493  19.5253214 110.0089046 126.0838976
  23.3964179 124.7176774 140.7455655  23.3251760 125.5859354 141.1887638
  22.4642359 124.4277490 140.7506171  23.7798821 124.1724374 129.1748249
  24.6491228 124.5114896 128.9002592  23.7402615 123.3448507 128.6424638
  17.7431570 119.8355021 126.3344460  18.1602311 120.3175916 127.0774568
  18.0666933 118.9239683 126.5129420  14.7281327 122.2827106 133.7732314
  15.0814497 121.3720996 133.6940297  15.0056987 122.4991800 134.6928127
  19.7803104 120.4266790 131.9073137  19.5319295 119.7975205 132.6252918
  19.5523719 119.8671396 131.1272148  14.8995679 123.2971661 136.2685372
  14.7358646 123.4783724 137.2180990  15.3103146 124.1544577 136.0072629
  31.5757338 122.6287667 140.3162607  30.6851947 122.8098990 139.9340467
  31.4503670 121.6909348 140.5841406  14.8992999 115.6461000 132.7492024
  14.2154031 115.6164045 132.0447594  15.6938018 115.4068206 132.2155756
  32.9240683 118.0022507 134.4149840  33.1396880 117.2352296 133.8361761
  33.3969067 118.7117228 133.9174442  29.1183095 119.3973874 139.1859578
  28.6490963 120.0363028 139.7589031  29.5104108 120.0170323 138.5237242
  16.2695628 115.9613958 137.3721924  16.2566574 115.7379054 138.3331861
  16.0701339 115.0917088 136.9873619  31.0896507 114.7914614 141.0450305
  31.0887079 114.4333795 140.1282336  30.9780843 115.7504713 140.8436768
  15.5495220 112.9892839 141.4817075  14.7258973 112.7622380 141.9682760
  16.0526778 113.4206180 142.2161308  29.2834636 109.8317681 143.4727943
  30.2111499 109.8187687 143.7772454  29.3227297 109.0976766 142.8061117
  14.1600925 112.7076856 128.9347158  13.4100524 112.9237471 129.5303223
  14.1502653 113.4978099 128.3485823  30.6650450 113.9100204 134.0350688
  31.0958180 113.2450672 133.4390616  31.4277190 114.0570812 134.6505271
  30.9551840 113.7977373 138.4761641  29.9898147 113.6070460 138.4031005
  30.9874768 114.6471322 137.9737756  16.9168927 111.7126857 127.0988174
  17.5297434 111.1635531 126.5569857  16.1392456 111.7374957 126.4930540
  16.2628399 108.2287573 125.8317059  17.0779002 108.5850284 126.2370152
  16.6129357 107.9065998 124.9741176  15.8643589 106.8604335 135.9076336
  16.7250071 106.6920850 135.4425003  16.2000163 107.2398285 136.7433963
  32.2809533 111.9919561 132.9375373  32.2175681 111.6422209 133.8623935
  32.5561959 111.1919650 132.4669717  30.3479663 107.4201757 139.3343363
  30.6026472 108.3701912 139.2935335  30.3404806 107.1867351 138.3956421
  30.1923551 124.5034184 132.9972042  30.7659840 124.2585030 132.2405422
  30.3339460 123.7404113 133.5898125  15.9230190 107.7735471 138.6013060
  15.8209856 108.1146455 139.5207374  15.3613181 106.9706103 138.6600096
  17.3343714 120.4428464 142.5952255  17.4301604 120.1552323 143.5479290
  17.1856581 121.3953427 142.7378704  21.2308628 122.2254268 138.3699835
  20.9710073 122.5220577 137.4733289  22.2046472 122.1390975 138.2451305
  23.5676758 108.3506339 142.3261736  23.3834391 109.1917760 142.8107288
  24.5168635 108.5290347 142.0892524  26.1852591 108.8367953 141.9645888
  26.7748539 108.8243401 141.1773365  26.6607571 108.2040202 142.5469405
  32.7591487 124.5011790 138.6405453  31.8959986 124.8282356 138.3268085
  32.4615200 123.8536022 139.3204331  16.7606909 106.7216216 142.1692759
  17.0221475 106.1190917 141.4251102  17.0310061 106.1344863 142.9213045
  17.1683051 123.5970524 140.3865381  16.4271601 123.2019244 140.9078298
  17.2258141 122.9120079 139.6736193  26.9403053 106.8857127 138.3967827
  26.1973121 107.1870580 137.8337125  26.4736137 106.2211063 138.9528278
  27.6661951 109.1168036 139.6852765  27.4824567 108.2888670 139.1708599
  28.6379360 109.1497012 139.5987978  29.8864858 125.1296547 136.8400475
  29.5536086 125.8384435 136.2364689  29.2525505 124.4127991 136.5753374
  17.1093931 121.4559951 138.7020153  16.2845226 120.9320494 138.6613151
  17.4233443 121.3631814 137.7724584  20.6818714 123.0973577 135.7304706
  21.0050566 122.3242780 135.2336905  21.5189284 123.6097400 135.8244290
  23.2418370 124.0754448 136.1599194  23.7188021 123.8492381 135.3286740
  23.6359825 123.4086284 136.7665054  24.5525708 107.8535824 137.2493674
  23.8489820 108.1269725 137.8748859  24.1724536 107.0039182 136.9259618
  15.6015542 123.9138600 131.7495599  15.3416676 123.3440327 132.5165603
  14.7026202 124.2130712 131.4742798  15.6862711 107.9455853 129.1356484
  16.4453291 108.3457496 128.6524990  15.0180357 108.6590965 129.0152867
  22.3071121 110.1946773 132.6444754  21.4488647 110.0137949 132.2298913
  22.9140120 109.6883752 132.0885697  16.6269080 122.7590488 129.4965789
  16.3246062 123.3759364 128.8010734  16.3891517 123.2772038 130.3018803
  18.1573191 108.5139516 128.1294931  18.4131713 108.0161065 128.9304455
  18.8623775 109.2071045 128.1346311  22.9247466 124.9959742 143.9500334
  23.7190861 124.4394208 143.9054164  23.2275441 125.7815710 143.4377367
  31.8019408 124.1217666 130.8177109  31.6923057 123.1440577 130.6856552
  31.8707020 124.4003867 129.8867862  20.1613143 107.4443106 143.4455158
  20.0691302 108.0740651 142.7071169  21.0123510 107.0236592 143.2412875
  19.8249162 125.1376438 128.3581854  20.2582026 124.6499627 127.6199942
  20.1042490 124.5867880 129.1159076  18.7363767 121.1935105 128.5584361
  18.0153669 121.7097047 128.9790915  18.7421956 120.3973477 129.1335187
  27.2526191 107.1390826 143.8449649  27.0687019 107.4102816 144.7761374
  28.2159782 107.2879335 143.8139729  30.0963603 124.0530978 143.2075847
  30.8821434 123.4816198 143.3444102  30.2053744 124.6542640 143.9907117
  24.2590032 117.0183458 116.4814730  23.7413041 116.2398764 116.2231000
  24.7779846 116.6265331 117.2361252  18.1490005 117.4547810 117.2155600
  17.4979784 116.8705549 117.6605045  18.8464634 117.4950834 117.9000248
  18.5815550 121.2037808 117.7168057  19.1963605 120.5261350 117.3475859
  19.0142074 122.0141106 117.3742325  16.8627356 112.8844378 110.7049515
  15.8942551 112.7144247 110.5766273  17.2144808 112.2876825 110.0108178
  14.3579614 114.1144917 116.2930936  15.1348181 113.5530895 116.4973025
  14.6935832 114.6106652 115.5181356  23.4517526 119.5525491 116.7803967
  23.6902151 118.6273709 116.5021040  24.2237501 119.7392861 117.3511791
  15.8925585 110.4076376 118.7551503  15.8081391 109.4688330 119.0353938
  15.1883824 110.8140339 119.3058415  24.9561630 111.8601154 116.0310048
  25.5880956 111.5703046 116.7008365  25.5410862 111.9992845 115.2575991
  16.5169777 112.5832864 117.2127908  17.4001129 112.7482677 117.6229401
  16.2604462 111.7738914 117.7171740  20.9522210 114.1727919 116.7991257
  21.7386395 114.4860415 117.3184688  21.3767177 113.3728094 116.3837414
  18.7718490 107.9207659 120.7092591  18.8874164 108.6960051 120.1104411
  17.9954640 107.5007899 120.2942987  20.2478096 118.1885988 118.9465551
  19.9664406 118.8798481 119.5914260  20.4735706 118.7644448 118.1802305
  18.6429904 110.1316895 118.9960626  18.9532898 111.0401926 118.8076501
  17.6784044 110.2453058 118.8577825  19.5534063 120.2676426 120.5379344
  20.1383481 120.9736513 120.1756097  18.6754971 120.6723344 120.3542405
  14.7165259 118.7080762 109.8560319  14.4433822 119.3049704 109.1262244
  14.9357758 119.3817466 110.5452378  29.9137631 121.1471249 118.8767304
  29.7769924 122.0946513 119.0060291  30.5085152 121.1076239 118.1228294
  20.2857647 115.8268231 114.5738347  19.9162189 115.0608444 114.0673187
  20.4864755 115.3631776 115.4208133  20.7072545 119.7778945 116.7544360
  20.4103041 119.2407199 115.9890935  21.6850266 119.6977013 116.6515861
  18.9898787 112.9620551 118.4300183  19.6275802 113.3238467 117.7672730
  19.2998297 113.4600754 119.2246551  28.6639978 123.5455249 120.1471422
  28.6627363 124.5109549 119.9701513  27.7350759 123.4195667 120.4206040
  19.7566975 120.2173859 123.2361952  18.7984966 120.1911438 123.4352488
  19.7329138 120.0946282 122.2598908  18.4954320 116.3394299 121.7649455
  18.2365073 117.2802260 121.6636720  17.6259261 115.9153533 121.5597104
  24.6177561 121.0778240 113.0730085  25.2569718 121.2230777 112.3640864
  25.1747980 120.8173274 113.8155375  21.0654719 122.3650108 124.0870304
  20.9792135 122.8713115 123.2447644  20.6095217 121.5280925 123.8088340
  16.8974069 115.0331671 112.2871546  16.9324016 115.7179634 111.5796302
  16.8909602 114.2209283 111.7185611  32.3321716 123.3930032 125.7722871
  32.9951747 123.8771782 126.3197519  32.9176827 123.0762840 125.0467378
  14.4217267 117.9193495 118.3115802  14.3707673 118.0239865 117.3288031
  15.1548050 117.2588630 118.3571234  15.6253563 119.7443739 114.2072655
  15.4491567 119.9946116 113.2688673  16.5694899 119.5209803 114.1556243
  25.7236231 123.4413576 121.1469249  26.2213546 123.5161220 122.0074804
  24.8750016 123.8678202 121.4533143  20.0955820 123.6290993 111.8993615
  19.8547716 122.7467822 112.2276657  19.3584599 124.1712809 112.2502943
  14.8783378 119.7210598 120.3525845  14.6740431 119.1081369 119.6070921
  15.5177163 119.1633135 120.8531829  21.7191082 109.4410792 116.8038996
  21.2189559 109.4767092 117.6311662  22.5131744 108.9371750 117.0738416
  19.0824631 113.6745378 113.3488968  18.5586597 113.0249419 113.8875690
  18.3316917 114.1801659 112.9581605  21.7741163 114.3986240 124.0136628
  21.1445679 113.6585949 123.9530657  22.6212951 113.9141140 124.0837795
  17.1347759 111.0318794 122.1225662  16.5006637 111.7647650 122.2825881
  16.5086218 110.2704086 122.1149738  14.3411411 108.4933908 115.6364167
  14.0527469 109.0912216 116.3505489  14.8781889 107.8447434 116.1566208
  14.5629766 112.4909143 106.9410490  14.5093567 113.4157358 107.2648422
  13.7751486 112.4539685 106.3641889  22.2483532 112.0251397 115.8960332
  21.9655016 111.1249087 116.1604897  23.2244825 111.9340399 116.0086205
  17.3626806 112.0395723 114.6667905  17.0556202 112.2160383 115.5805504
  16.6756690 111.3987812 114.3754237  21.1005842 115.3962137 107.7436605
  20.8417897 114.4702407 107.5574113  22.0706802 115.3451517 107.5901362
  16.5643623 118.4952770 122.1052553  16.0957211 117.8768013 122.7171290
  16.7676231 119.2212772 122.7414678  23.0340367 114.9019581 118.3211715
  23.9960299 115.1421185 118.3519049  22.6925347 115.5911241 118.9438780
  15.4930662 110.2240259 113.9110785  15.1543077 109.5463361 114.5441659
  15.8294702 109.6527962 113.2029716  20.0433150 114.4275382 120.5324292
  19.5043277 115.1408351 120.9513716  20.8639988 114.9262125 120.3499420
  18.7873543 118.8673238 111.1539604  18.0651772 118.2009759 111.1542548
  19.5060994 118.3147916 110.7538963  19.2356266 118.3250791 114.8807942
  19.5755379 117.4300911 114.6181301  18.7146727 118.0436383 115.6789398
  23.7464546 119.3192650 109.5735562  23.9064703 120.2745662 109.4921025
  23.3751625 119.2592246 110.4717709  16.0024988 115.3443504 121.2567474
  15.4910961 115.8942542 121.8890680  15.8435643 114.4542679 121.6489533
  19.4967003 116.0641544 124.3747361  19.2783747 116.2206006 123.4294748
  20.3636670 115.6079832 124.2705641  22.3750751 119.6896797 112.3971851
  23.0884226 120.3007259 112.6879284  21.5840075 120.2173792 112.6106406
  14.5717909 114.9429049 108.0626881  15.3907768 115.1521477 108.5429836
  14.3227748 115.8282556 107.7238563  21.7624224 117.0109165 112.3074508
  22.0547988 117.9283546 112.4872554  21.4562031 116.7298302 113.1855641
  24.1935402 122.0873719 119.1562626  24.7694308 122.4869002 119.8443885
  24.6396866 121.2284080 119.0276820  25.8417630 119.5031968 118.6184542
  26.0279445 118.5327278 118.7488407  26.6614777 119.7529629 118.1527697
  15.4883359 124.6912959 108.5775466  15.7874714 125.3578278 107.9101085
  15.4559733 125.2901491 109.3666345  15.4470650 108.8479655 122.2805605
  14.5208684 108.7876412 122.5630127  15.8528411 108.1331977 122.8213120
  15.0757614 122.4670627 122.9819104  15.1822962 121.5040245 122.8720289
  14.2550474 122.6093156 122.4486887  23.3352249 121.1509398 125.0317879
  22.9074767 120.2804437 125.2321314  22.5742724 121.6051252 124.6068269
  21.2470152 121.6290914 109.2110710  20.9908915 122.3960694 108.6511078
  20.3555615 121.3095402 109.4706113  16.8017737 116.9915294 110.3612707
  16.0543870 117.5930796 110.1466995  17.3318303 117.0843429 109.5354033
  23.7470555 122.0809485 108.5104317  23.7789077 121.7401162 107.5933233
  22.8184283 121.8360353 108.7489674  20.7955635 111.9894182 111.9400590
  20.1316023 112.5540458 112.4044738  21.5562651 112.0995051 112.5333774
  22.5257082 124.6606449 112.6383290  23.1153029 124.3849361 111.9050579
  21.6963540 124.2048710 112.3696828  20.3035862 111.2282351 109.0977991
  21.1482229 110.7903121 108.8668008  20.4849109 111.4904497 110.0257344
  18.3932491 117.1701444 108.2164808  19.2672597 117.1503261 108.6744749
  18.2741022 116.2079394 108.0488835  17.8182961 114.4926925 108.3249687
  17.5129018 113.5447390 108.2680549  18.3877218 114.4147922 109.1159818
  18.3597327 124.9388047 116.1860282  19.1405073 124.3840178 116.3611878
  18.7962890 125.7866849 115.9323669  15.1535281 120.6375973 111.6791773
  14.2541241 121.0470125 111.6441471  15.6880954 121.3955198 111.3497085
  17.4816221 123.7382343 125.3893528  18.4175398 123.5891048 125.6021732
  17.0920349 123.8223932 126.2778622  20.8291300 123.7089263 107.5424572
  21.6078590 124.2647148 107.2620721  20.8158531 123.1044982 106.7496188
  27.1215897 123.7869327 123.4119141  28.0198432 123.5000061 123.6574938
  26.9958803 124.5306321 124.0427144  15.2556173 116.7415006 123.6792146
  15.8175454 116.0227930 124.0570923  14.7003491 116.9420143 124.4669389
  22.4823530 118.9454972 107.2107318  22.8877045 119.0899631 108.0992431
  22.3817449 117.9797001 107.2221248  25.5098768 117.6730065 107.8231421
  25.1952334 118.3064794 108.4978502  26.4766975 117.9251431 107.8177459
  16.8505223 114.7344232 124.5238455  16.9714760 114.5558406 125.4881000
  17.7835645 114.9236136 124.2819173  20.4641693 117.0264667 109.9854806
  21.0264869 116.9435166 110.8014157  20.9524842 116.4164654 109.3945287
  19.1483169 112.9647264 122.8171412  18.5905569 112.2200128 122.5098441
  19.4870633 113.2948888 121.9580300  23.8035471 115.6595742 107.1362581
  24.4533387 115.0648434 106.7138033  24.4147469 116.3829577 107.4329215
  18.9355136 109.3187561 123.1302963  19.1070961 108.7117198 122.3735354
  18.3423896 109.9655400 122.6776916  22.2496884 116.7664116 120.0067027
  22.8434908 117.5096925 120.1888284  21.4550361 117.2495239 119.6691229
  19.9334086 113.2305454 106.5660987  19.6974039 112.5294613 107.2012059
  19.6291901 112.8326265 105.7259085  20.7893898 123.7489217 121.7545883
  19.8867133 124.0610540 121.5748381  20.9382789 123.1753854 120.9636970
  18.5765876 110.0486211 106.9201529  19.1105573 109.8993170 106.1135443
  19.2676985 110.0570478 107.6061979  23.4718575 124.6270904 121.9950775
  23.3925543 125.5121303 122.4063532  22.5274316 124.3813202 121.9141116
  23.8512157 124.2754666 110.1706228  24.7816701 124.5041020 110.0011920
  23.7756093 123.4599024 109.6129450  17.7650973 119.7244233 107.4722442
  18.1622445 120.2167032 108.2204074  18.0695537 118.8130071 107.6819425
  14.7415810 122.2561262 114.9966766  15.0967236 121.3457031 114.9116671
  15.0078440 122.4634645 115.9203068  19.7223516 120.4432069 113.1438713
  19.5429171 119.7935237 113.8655355  19.4304496 119.8947318 112.3743688
  14.8381536 123.3128633 117.4906731  14.7321147 123.4846238 118.4495998
  15.2656347 124.1592314 117.2192942  30.1669978 122.2488441 122.0088686
  29.5805041 122.6462661 121.3249228  30.9241308 121.9822342 121.4620810
  14.8288144 115.6965773 114.0009758  14.1716264 115.6283515 113.2734529
  15.6476996 115.4630672 113.4988955  16.2543758 115.9370727 118.5626064
  16.1877795 115.6996473 119.5153747  16.0775298 115.0748969 118.1496015
  15.4133735 113.0756007 122.6790671  14.5776132 112.8314295 123.1406573
  15.9001342 113.4804811 123.4366042  14.2692386 112.6560243 110.1207334
  13.5449117 112.8605244 110.7476337  14.0169983 113.1933384 109.3525732
  17.0026029 111.9883331 108.0483941  17.4243585 111.2206602 107.6045983
  16.1016318 111.9404977 107.6496573  16.2507284 108.5856063 106.7510408
  17.0952439 109.0791599 106.8355502  16.5314397 107.8747757 106.1320997
  15.9033268 106.9421417 117.2038833  16.8520073 106.6850291 117.0537432
  15.9793578 107.2749122 118.1258829  15.8241166 107.8252576 119.7686619
  15.7812600 108.1706036 120.6898995  15.2666888 107.0163739 119.8769539
  17.0806884 120.4923943 123.8796515  17.2636631 120.2098542 124.8201135
  16.9828169 121.4520008 124.0241527  21.2417002 122.1992065 119.5777784
  20.9354031 122.4512747 118.6812248  22.2031776 122.0983520 119.4106633
  32.4979294 123.9577632 121.0453727  32.9964488 124.5023206 120.4126856
  31.6705713 124.4588600 121.1281932  16.6295726 106.6838956 123.5334966
  17.1076287 106.4214751 122.7072637  16.1808589 105.8304896 123.7238591
  17.1766781 123.6056404 121.6294162  16.4240708 123.2219358 122.1417102
  17.2381675 122.9138604 120.9221992  17.1201863 121.4649547 119.9684768
  16.3107879 120.9164850 119.9186539  17.4578184 121.3557568 119.0458667
  20.5511874 123.0460337 116.9330101  20.8554839 122.3997354 116.2705324
  21.3820086 123.5624342 117.0659452  23.0789465 123.9665907 117.4704676
  23.6514539 124.0050482 116.6910257  23.5745372 123.3425283 118.0443115
  23.7749545 108.1294184 118.0915290  23.5257805 108.7998728 118.7554714
  24.1358434 107.4180018 118.6252943  15.6485787 123.9603931 113.0764726
  15.4072849 123.3509173 113.8196494  14.7395095 124.2339172 112.8084313
  16.5578716 122.8129538 110.7843749  16.2782137 123.4756297 110.1264929
  16.3618214 123.3000849 111.6196784  23.0835500 124.9463730 125.2524350
  23.7541067 124.3366028 124.9058574  23.2803182 125.7519013 124.7206677
  19.6852200 125.0966817 109.5599328  20.1211109 124.6162910 108.8177229
  19.9847553 124.5448606 110.3143433  18.6083846 121.1483208 109.7208793
  17.9649366 121.7217586 110.1844071  18.6254321 120.3737955 110.3272066
  30.1696463 123.9160644 124.1568529  30.3113394 123.2059801 123.4826911
  30.9638230 123.7563204 124.7188396  26.0360656 114.3848005  95.5682082
  26.3482431 113.8575275  94.7947390  25.4700923 115.0336208  95.0817441
  24.5940916 116.8439540  97.3853551  23.9374592 116.3564193  97.9208254
  25.2533084 116.1514070  97.2182360  18.2364305 117.3740758  98.3847167
  17.5351458 116.8617866  98.8397023  18.9086973 117.4275665  99.0870663
  28.1154001 121.5208460  96.3117016  27.6985219 120.6220409  96.2913862
  28.9992726 121.2883633  96.6502623  18.6335489 121.2384638  98.8777744
  19.2931425 120.5743952  98.5671167  19.0583652 122.0569388  98.5531672
  16.8374364 112.3125282  92.1235741  15.8477394 112.3438645  92.1029247
  16.9800281 112.0241754  91.1800656  14.4048024 114.1701375  97.5504403
  15.1465092 113.5567617  97.7311980  14.7378572 114.6294649  96.7527599
  24.3792248 123.4712054  96.1601794  23.8295641 123.7581623  95.3958033
  25.1834924 123.9999100  96.0092600  23.3777341 119.2157977  98.0790179
  23.8057878 118.4155319  97.6921565  24.1556204 119.5944306  98.5511092
  15.9240549 110.3807347 100.0358702  15.7909415 109.4312600 100.2779524
  15.2081909 110.7859737 100.5740968  25.0956296 112.1927713  97.4017774
  25.8102590 111.6005418  97.6914983  25.5809142 112.7981811  96.8069897
  19.1635189 111.2713558  93.0995012  19.3292705 112.0070156  93.7358822
  18.2436653 111.5241398  92.8254345  16.4683441 112.5083537  98.4375490
  17.3490398 112.6856681  98.8496636  16.2060502 111.7193589  98.9728779
  20.7684448 114.1092136  97.8478651  21.5302520 114.6032793  98.2171944
  21.2405333 113.2904620  97.5474478  19.0509116 108.4488112 101.9805098
  19.0123858 108.8944877 101.1137112  18.6518156 107.5894149 101.7757669
  25.4958988 118.4567417  93.2999554  25.2018094 118.7686018  92.4139519
  25.2599882 119.2410214  93.8377134  20.4705810 118.0467460 100.1041317
  20.0729187 118.7182508 100.7158646  20.6138483 118.6350081  99.3200969
  28.7942087 112.3047481  98.0027975  28.5768907 112.7945907  98.8158754
  29.4045337 112.9322053  97.5638014  18.6083532 110.0442567  99.5449818
  18.8510630 110.9937003  99.5953022  17.6423810 110.1085409  99.7193130
  19.6022948 120.1748425 101.5667040  20.1999623 120.9040543 101.2707773
  18.7329782 120.5999827 101.3980947  14.8234658 118.6824254  91.0856494
  14.5667402 119.2627844  90.3372668  14.9895955 119.3682749  91.7763159
  29.9303921 121.1403946  99.5958256  29.7756737 121.9122848 100.1829859
  30.3125406 121.5909712  98.8144643  31.7088629 111.3202579  98.4314898
  30.8040267 110.9596400  98.4841325  31.6652631 112.0183253  99.1141377
  27.9252854 123.5861777  98.1637005  28.0037197 122.8183381  97.5613899
  27.3895865 124.1906124  97.6145984  29.4909860 120.1438095  93.6022938
  29.2780049 119.1807769  93.5704316  28.7593522 120.4631494  94.1542185
  27.6628761 117.9296959  99.8877815  28.2825612 117.7574555  99.1428304
  28.2797738 118.4173269 100.4921499  24.7396615 115.8188250  93.5122584
  23.7744530 116.0183745  93.4561571  25.0873444 116.7309238  93.3392999
  30.9546231 116.2703851  99.9578401  30.3537288 116.6113006  99.2544451
  31.7309276 116.8634269  99.7961774  28.3286524 117.7002888  93.9323814
  27.6040965 117.5039084  93.3141326  28.4347834 116.8488526  94.3962234
  28.3166686 113.3176258 100.6825101  27.6944853 114.0584238 100.8279278
  27.7062499 112.5526948 100.7457976  20.2459400 115.7456757  95.5148147
  19.7812163 114.9954703  95.0582867  20.4117230 115.3005417  96.3794283
  20.7251101 119.6970243  97.9737616  20.4331964 119.2530644  97.1504069
  21.7031742 119.5601975  97.9024876  18.9440289 112.8641778  99.5888225
  19.5337191 113.3095701  98.9352025  19.2869629 113.2644170 100.4173152
  29.3494192 123.0456167 101.4753040  28.9230377 123.9078413 101.3317832
  28.6244117 122.5416195 101.8957525  19.9237285 120.0211884 104.2484060
  18.9784144 120.1200483 104.4856241  19.8498124 119.9953155 103.2657671
  27.0275069 116.7862798  90.8510560  27.7134823 116.0900626  90.9992862
  27.5390790 117.3260673  90.1744321  18.5776210 116.2659352 103.6354816
  18.2271104 117.1772605 103.5535666  17.8540624 115.7702656 103.1921771
  24.7443737 121.0770929  94.4829727  25.4572473 121.5721857  94.0381570
  24.6238270 121.6240099  95.2865596  20.9073734 122.2813180 105.3110312
  20.8757181 122.8120302 104.4783872  20.5628397 121.4227572 104.9616480
  16.7782359 114.8296173  93.3672470  16.9081437 115.5459663  92.7065886
  16.8241073 114.0436000  92.7814436  32.3905392 123.2241378 106.0198757
  32.7965527 122.6904076 106.7157530  33.0166155 123.1038279 105.2783507
  14.4382121 117.9332072  99.5140556  14.3959891 118.0111529  98.5281935
  15.1777298 117.2814829  99.5840772  15.6149214 119.7600711  95.3944268
  15.4243378 120.0225879  94.4606697  16.5604776 119.5497926  95.3273809
  25.5275768 123.6326858 102.2226105  26.0886491 123.6437994 103.0297838
  24.7025889 124.0351016 102.6021279  27.5378903 124.4882968  91.9193504
  27.4082624 124.0435890  92.7910282  27.4932515 123.6819636  91.3373211
  20.2241715 123.7373781  93.2996338  19.9248181 122.8356810  93.5134588
  19.4246114 124.2570972  93.5303204  27.2830740 122.2739663  90.4042568
  26.6276900 121.8083246  89.8578272  28.0922721 121.7718513  90.1982715
  27.1100336 123.3226542  94.4928053  27.5140458 122.6345202  95.0743584
  27.2262176 124.1071827  95.0735356  14.9270990 119.7208708 101.5741230
  14.7307274 119.1110136 100.8244407  15.5537672 119.1620592 102.0848969
  19.5947279 108.8322766  97.2629483  19.1652831 109.3671635  96.5833556
  19.2343835 109.2300783  98.0836349  28.3141186 112.0359965 103.3086572
  27.9380190 111.3167394 102.7481784  28.6140436 112.6480106 102.6124902
  25.7023166 113.9743236 105.3980046  25.9350731 113.0264996 105.4039377
  26.6237561 114.3517556 105.4925484  18.8622077 113.5555963  94.6912704
  18.3965132 112.9068410  95.2806253  18.0765739 114.0141913  94.3169104
  26.4144980 113.6511220  92.8762107  25.8019624 114.4140557  92.8246209
  27.1095454 113.9259138  92.2552229  22.0531355 113.9665237 104.5239708
  21.9981036 112.9883001 104.6576318  23.0191809 114.0846506 104.5361547
  17.1765702 111.1137563 103.5149081  16.4149842 111.7350204 103.5472524
  16.6778554 110.2622639 103.4282609  14.2280737 108.4917800  96.8180067
  13.9688027 109.1150911  97.5217626  14.8272671 107.8914543  97.3219373
  14.6957308 112.4111076  88.0937897  14.4572715 113.2378665  88.5596063
  13.9524281 112.3522307  87.4527503  25.5264970 114.3059000  99.2757218
  24.7771600 114.8978457  99.3965698  25.1645464 113.6106006  98.7047105
  22.3049886 111.9466592  97.3395936  22.1414907 111.0008771  97.4574211
  23.2848116 111.9762429  97.3304898  17.3849941 111.7536557  95.9889436
  16.9867738 112.0065824  96.8484818  16.6825545 111.1613598  95.6396317
  22.1682536 112.2972663  91.3470076  22.5826013 112.9102274  91.9838573
  21.8180506 112.9646911  90.6972285  21.3813046 114.4263169  89.8191627
  20.8009165 113.9586715  89.1618184  22.0493356 114.7912397  89.1735149
  16.5963758 118.4490434 103.4118259  16.1321247 117.8659657 104.0573724
  16.8269877 119.2009877 104.0032157  22.6985074 115.6476668  99.1735968
  22.7073118 115.1576654 100.0326965  22.0891528 116.3739852  99.3985757
  15.4527170 110.0748764  95.0146616  15.0720701 109.3975137  95.6269894
  15.8388497 109.4915685  94.3369539  20.1396566 114.1958836 101.8230504
  20.0423755 115.1633903 101.8641375  21.1239348 114.1230956 101.7776654
  19.0253701 118.7866698  92.2854546  18.2644427 118.1595905  92.2493284
  19.7195627 118.2058519  91.8908012  29.5745331 117.3909143  97.8650273
  30.3272174 117.8536834  97.4548866  29.2041004 116.9218667  97.0835399
  24.9695925 117.6935245 104.2174711  24.7154973 116.8810825 103.7337535
  24.5178106 117.5559722 105.0662886  19.2246880 118.3113476  96.0321395
  19.5219663 117.4359818  95.6858425  18.7448701 117.9932855  96.8409858
  24.1509484 119.6190635  91.1084172  24.2369112 120.4390179  90.5735833
  23.2422693 119.7226119  91.4436180  16.1621269 115.2930622 102.4966566
  15.7297958 115.8787898 103.1542376  15.8672629 114.4182283 102.8322991
  25.0133449 120.3678416 103.5106791  25.0149414 119.4076854 103.7210628
  24.4869838 120.7063720 104.2647978  30.9462625 116.8165011 102.5738954
  30.4748362 117.6675593 102.6260671  30.8628226 116.6324907 101.6082275
  31.3741196 121.7394316  92.4733930  30.6865359 121.1200677  92.8228783
  30.9786121 121.9328211  91.5894824  27.1109121 119.0294483  96.0875302
  27.4517118 118.4924721  95.3410809  26.3846035 118.4690925  96.4048747
  22.4370777 119.4958876  93.9687700  23.2000129 120.0837641  94.1413906
  21.6917704 120.1061642  94.1028135  14.4791165 114.7597950  89.5630931
  15.4580221 114.7871394  89.6721864  14.3320574 115.6198219  89.1209180
  22.1006965 116.8193631  93.5350392  22.2340158 117.7736328  93.7519331
  21.4992040 116.5608210  94.2621287  24.0541157 122.1647847 100.3885594
  24.6285796 122.6015019 101.0648099  24.5747621 121.3458138 100.2406312
  17.6082059 107.3959519  93.8133279  17.0373422 106.7372528  94.2719250
  17.0116456 107.6306333  93.0666548  25.7177233 119.9695780  99.4279473
  26.2463229 119.1657962  99.6463507  26.4293094 120.5656261  99.1355067
  27.5260718 121.2338462 102.7809044  27.5884619 121.5942011 103.6843111
  26.5785745 120.9387930 102.7937620  15.6467199 124.6741625  89.9429908
  15.8177165 125.3740789  89.2646380  15.4872555 125.2564799  90.7202557
  15.5737771 108.8913156 103.5042673  14.6868797 108.9462455 103.8969335
  15.9632012 108.1649212 104.0478625  14.9653000 122.4649002 104.2773729
  15.1077059 121.5211134 104.0864429  14.1273698 122.6210415 103.7806019
  23.3660737 121.0661440 105.8072092  23.0360143 120.2365974 106.2325910
  22.5127445 121.5029031 105.6088353  21.3735273 121.5912119  90.5099884
  21.1365766 122.3689766  89.9511006  20.4672012 121.2907514  90.7501182
  16.9856200 117.0149729  91.5889427  16.1875495 117.5347165  91.3436466
  17.4410537 116.9893715  90.7160943  27.2592861 110.6913334 101.2009773
  27.7898678 109.8931698 100.9067910  26.3795870 110.2497100 101.2210168
  23.8834983 121.9939794  89.7154774  23.8942921 121.7362983  88.7656162
  22.9447707 121.7620314  89.9316132  22.8829951 114.1981834 101.4501051
  23.5089327 114.6641623 102.0670133  23.2863782 113.3119529 101.4546330
  22.8005956 124.3197576  94.0671924  23.2436995 124.1981775  93.1893360
  21.8839817 124.0539209  93.8052730  20.1278346 110.3751816  90.7550041
  20.8722488 111.0095185  90.6742874  19.7490055 110.6971614  91.6144987
  28.5552880 115.7175226  95.8760659  27.7368803 115.1907726  95.9702717
  29.2230325 115.0522549  96.1673584  18.6406094 117.3195276  89.3863511
  19.4663270 117.1448959  89.8943564  18.8738141 116.8680507  88.5397629
  17.2092514 114.4003290  89.6948259  17.1540363 113.4141299  89.7090310
  18.1682086 114.5187679  89.8195909  30.9023411 122.6452485  97.4442162
  31.1543490 123.4100639  97.9969596  31.7731137 122.4512343  97.0183149
  18.4116552 124.9051608  97.5029180  19.2111558 124.3707888  97.6554734
  18.8181377 125.7492741  97.1930666  15.1158593 120.6724847  92.8890119
  14.2243419 121.0952524  92.8165656  15.6701358 121.4134994  92.5500451
  17.6501365 123.7774572 106.5742183  18.6238670 123.7681614 106.6098783
  17.4246832 123.7108801 107.5167879  20.9696480 123.6475867  88.8177302
  21.7228563 124.2147797  88.4939807  20.8953791 123.0629673  88.0164483
  27.3164860 124.0295111 104.4672825  28.2697578 123.8521970 104.4448309
  27.2769026 124.7250486 105.1584086  30.5504892 122.7947751  90.1319938
  31.2284062 122.7896852  89.4101684  30.1279236 123.6517051  89.9588906
  15.3889946 116.6281459 104.9823643  15.8975555 115.8736308 105.3563181
  14.7947520 116.8282147 105.7343564  22.3801751 118.9092546  88.2746134
  22.7692076 118.2143483  88.8340035  22.0466795 118.3632968  87.5223973
  21.2947488 117.4279792 104.5560654  21.0337982 118.3620233 104.6832110
  21.7244270 117.4888231 103.6688168  24.5976529 117.2172635  89.7348343
  24.4854060 118.0871334  90.1847787  25.4635698 116.9540606  90.1438862
  16.8936486 114.4278546 105.6471893  17.2690848 114.3607692 106.5507936
  17.6342128 114.0533925 105.1217994  20.7014064 116.7860606  91.1358635
  21.2868580 116.7729343  91.9296411  20.9957660 115.9440593  90.7118008
  18.8035528 113.2444776 104.0362153  18.2931637 112.4477578 103.7537144
  19.2234907 113.4737369 103.1712650  23.2093424 115.4148848  88.1702147
  23.7503234 115.1874024  87.3902458  23.7998555 116.0486974  88.6299497
  27.7439440 117.2079846 104.2563426  28.2210958 117.8420957 104.8189198
  26.8202034 117.5157392 104.3761742  28.2450138 114.6893601 105.3305767
  28.9487559 114.2955272 104.7955676  28.2498947 115.6144562 105.0089361
  19.5817132 110.0235669 104.2587002  19.6052352 109.2397318 103.6525781
  18.7133141 110.3986194 103.9685951  22.3455755 117.6053268 102.0584571
  23.1372511 118.0507188 101.7236838  21.7156282 117.7478287 101.3233303
  24.8306876 115.1223539 103.0521211  25.2248346 114.7012193 103.8502995
  25.6609368 115.3153604 102.5484557  27.1504830 115.8671161 101.8131237
  27.2423102 116.5085920 101.0753153  27.5795740 116.3743359 102.5355399
  19.8391893 112.9890862  88.1540878  19.4509877 112.0802070  88.1774329
  19.7359680 113.1594549  87.1806187  20.7183776 123.6999569 103.0091060
  19.8557840 124.0509128 102.7338420  20.9392316 123.1375380 102.2272048
  21.9561042 111.2268609 104.8019676  22.5157505 110.4374805 104.7147269
  21.0714215 110.8347675 104.5899264  18.8013420 110.4762193  88.1005587
  18.7688195 109.7836757  87.4068608  19.3682066 110.0526429  88.7665197
  23.3188464 124.7510461 103.1910323  23.2575396 125.6138215 103.6427929
  22.3882146 124.4599411 103.2041856  23.8545409 124.1121171  91.5663862
  24.8165528 124.2522229  91.4943394  23.7494505 123.3552092  90.9396555
  17.6890228 119.8388576  88.8177261  18.1087388 120.3421289  89.5457708
  18.0275183 118.9357703  89.0153167  14.7894691 122.2693441  96.2194915
  15.1423322 121.3601737  96.1164308  15.0569187 122.4599779  97.1452799
  19.7148660 120.4593252  94.3233203  19.4861159 119.8196174  95.0375785
  19.5155612 119.8907966  93.5404471  14.8403095 123.2856392  98.7470414
  14.6992306 123.4613198  99.7005540  15.3126209 124.1155988  98.4972953
  14.8686916 115.6605849  95.2044206  14.1599221 115.6064806  94.5231728
  15.6430008 115.4072045  94.6460177  32.7872754 117.9590033  96.7318611
  33.0082150 117.1837132  96.1781944  33.2627103 118.6660555  96.2387528
  29.2160906 119.3504521 101.5094415  28.6968824 120.0025698 102.0288138
  29.6256433 119.9564840 100.8461610  16.2644845 115.9723016  99.7845277
  16.3014145 115.7238720 100.7359159  15.9409260 115.1416114  99.3947234
  31.7763990 114.3131923 103.1629120  31.5754754 114.0312111 102.2405554
  31.5222201 115.2683621 103.0890203  15.2230206 113.0166934 103.8570561
  14.3637106 112.7715009 104.2838462  15.6814582 113.3872587 104.6500091
  14.2397788 112.6643225  91.4263278  13.4799812 112.8586948  92.0178896
  14.1925720 113.4381673  90.8233236  30.5287203 114.0475249  96.7728764
  31.0274966 113.3766670  96.2392745  31.2800101 114.4027012  97.3030687
  31.0448610 113.6172938 100.5993219  30.0694352 113.4879119 100.6686852
  31.0563178 114.5554308 100.2883289  16.9039206 111.7283774  89.5472744
  17.5081565 111.2191143  88.9576480  16.1045985 111.7672140  88.9693396
  16.2131407 108.2560476  88.4039524  17.0129376 108.4030609  88.9544222
  16.5426158 108.5168236  87.5276152  16.0129664 106.9534972  98.2299393
  16.9344354 106.6961464  97.9584969  16.1913385 107.2226703  99.1549428
  32.0668561 112.1164944  95.6902627  32.0654912 111.6485190  96.5462410
  32.0552656 111.3904120  95.0575005  30.1120934 124.5038761  95.4762675
  30.7074965 124.2767482  94.7277392  30.2417033 123.7260647  96.0517629
  15.7627570 107.8095745 100.9008892  15.8633125 108.0507773 101.8477336
  15.2435853 106.9752556 101.0018051  17.2754730 120.5269331 105.0357740
  17.4355300 120.1785076 105.9597310  17.1858722 121.4753519 105.2458870
  21.2708756 122.2073938 100.8036728  21.0319584 122.4899356  99.8956072
  22.2505985 122.1339103 100.7013348  32.1652705 123.6226415 101.3276532
  31.7778523 124.5085280 101.2084192  31.3535488 123.1091682 101.5354288
  16.6768864 106.7375749 104.7857892  17.5291407 106.5233784 104.3500060
  16.1834790 105.9106563 104.5956470  17.0398675 123.6078006 102.8346585
  16.3025375 123.1951194 103.3393025  17.1689229 122.9066347 102.1484721
  29.9188337 125.1624219  99.1526500  29.5656386 125.8677326  98.5587222
  29.2604402 124.4522010  98.9371872  17.1214144 121.4939479 101.1452306
  16.3139244 120.9443448 101.0899995  17.4524335 121.4148843 100.2207210
  20.7058952 123.1007669  98.1720341  21.0343693 122.4078996  97.5726511
  21.5289256 123.6332651  98.2910448  23.2556404 124.0773461  98.6147948
  23.7114397 123.8350460  97.7766167  23.6553131 123.4089306  99.2192900
  15.5934863 123.9603331  94.2028337  15.3652478 123.3655471  94.9595978
  14.6830790 124.2543056  93.9614629  15.9303922 108.1130370  91.8213910
  16.6358518 108.4092415  91.2136250  15.2082230 108.7307899  91.5780948
  26.5337905 107.5916960  96.3112011  27.1824765 108.0081674  96.8836951
  26.5064430 106.6802810  96.6167394  16.5616853 122.7778676  91.9518272
  16.2836058 123.4008843  91.2495060  16.3223092 123.3042387  92.7510625
  18.2682489 108.4009576  90.3055247  18.7290088 107.6249491  90.6698453
  18.9330507 109.1044141  90.4969251  20.7839530 109.0015269  93.5387828
  20.2111944 108.2469772  93.7674062  20.1171344 109.7189365  93.4753126
  22.8866447 124.9778595 106.3729967  23.6120780 124.3465391 106.2307596
  23.2294442 125.7552320 105.8699965  31.7168567 124.2611404  93.3184728
  31.5962929 123.3410299  92.9769145  31.3353836 124.7662771  92.5701958
  19.8669832 125.1581171  90.7963483  20.2552720 124.6363671  90.0569514
  20.1100274 124.5924530  91.5548609  18.7078693 121.1928506  91.0295145
  18.0027277 121.7075949  91.4714504  18.7293484 120.3905347  91.5931461
  28.5318682 121.6728227  77.9323873  28.7351762 120.7496901  78.1743648
  29.4335663 122.0725402  78.0481805  18.7273376 120.8987962  80.0166982
  19.0798186 120.1434627  79.4945672  19.2470984 121.6325404  79.6503865
  14.0937564 114.0873940  78.7699055  14.7982347 113.5840742  79.2275664
  14.6256154 114.6284044  78.1544530  24.5373339 123.7260937  77.2968666
  23.9235454 124.0166169  76.5811362  25.1346599 124.5037741  77.3336476
  16.0129258 112.6947406  80.2999681  16.9386354 112.7763247  80.5675721
  15.8219872 111.7679793  80.5280405  20.9982312 118.3658026  81.4145347
  20.3070827 118.8745811  81.8890726  20.6012639 118.3047680  80.5267943
  19.5060810 120.2277961  82.8733037  20.0623202 120.9451402  82.4927818
  18.6141828 120.5773882  82.6543187  14.5940710 118.7416001  72.2280439
  14.3340172 119.3575066  71.5083935  14.8452894 119.3964036  72.9224707
  29.7494730 120.9492260  80.9180988  29.4360219 121.5002037  81.6713346
  30.5078876 121.4641703  80.6121399  27.7477793 123.6488208  79.6058207
  27.9996005 122.8727563  79.0641638  27.1844956 124.1384578  78.9873238
  29.1609507 119.8068119  75.0876428  29.3220471 118.9676980  74.6447809
  29.9173314 119.9054722  75.6710828  20.0732712 118.9512205  78.4711239
  19.8629516 118.0317783  78.1342280  20.7546744 119.1977486  77.8188152
  29.0279873 122.6391391  82.8546298  28.5524985 123.4329181  82.5550101
  28.2811201 122.1283398  83.2568713  19.9165800 119.9458639  85.4666318
  18.9800421 120.0006923  85.7587238  19.7762208 119.9806882  84.4845048
  18.3912599 116.5871811  84.5677807  17.9801120 117.4515321  84.3586706
  17.7287359 115.9855235  84.1623604  24.8062122 121.1933195  76.1533704
  25.5346954 121.1586189  75.5136499  24.8862250 122.1100714  76.4877432
  20.9129119 122.2284793  86.5399073  20.8003695 122.7796186  85.7284081
  20.5641754 121.3698328  86.1943912  32.3743194 123.3017311  88.2289526
  33.0740492 123.7107911  88.7722719  32.9112567 122.9485484  87.4829563
  14.3874204 118.0691838  80.7664777  14.3207421 118.1038080  79.7842217
  15.0279208 117.3165641  80.8536255  15.4031024 119.7253605  76.5748746
  15.2210346 119.9986512  75.6416899  16.3273286 119.4367055  76.4907940
  25.6716441 123.9990360  83.5445806  26.1816807 124.0079654  84.3966593
  24.7939097 124.2944644  83.9020533  27.6656999 124.6192426  73.2381499
  27.6457300 124.1495399  74.1040045  27.6167260 123.8282174  72.6367930
  20.2381183 123.7119484  74.5303863  19.9800971 122.7861881  74.7666737
  19.4095611 124.1784739  74.7695928  27.4630329 122.5342331  71.5537191
  26.6601000 122.1710380  71.1503982  28.1504654 121.9540890  71.1594667
  27.6826704 123.4662512  75.8087195  27.8661849 122.6941185  76.3792744
  27.3042068 124.0916823  76.4564797  14.8502113 119.8614405  82.7745317
  14.6484662 119.2455893  82.0276147  15.4579464 119.2841666  83.2962394
  17.4420889 110.9613946  84.8055075  16.6633092 111.5418082  84.9540148
  16.9954519 110.1494033  84.4975021  14.2182031 108.6408156  78.3461863
  13.7862056 109.4299622  78.7526160  14.7082062 108.2969872  79.1120706
  14.5847189 112.4136314  69.1935100  14.4402833 113.2495964  69.6835163
  13.7700910 112.3809422  68.6504872  20.7031305 115.0900816  70.7742876
  20.4128847 114.2656028  70.3149581  21.6355305 115.1283384  70.4692535
  16.4310455 118.6043716  84.5643053  16.0040941 117.9562999  85.1740930
  16.7402245 119.2684842  85.2228676  14.9160226 109.9314890  76.0405831
  14.8234653 109.3321759  76.8088969  15.8006241 109.7095547  75.7240577
  18.9800674 118.9916485  73.8596825  18.2227855 118.4825708  73.4506196
  19.6315352 118.2680505  73.9130625  23.6141750 119.0409924  71.6383325
  24.0207855 119.9145249  71.4940138  23.2991129 119.1163971  72.5489983
  16.0886022 115.2625868  83.8207227  15.5980252 115.8018233  84.4773050
  15.9596737 114.3671956  84.2124413  19.3791429 116.0787178  87.0304814
  19.0735665 116.2797395  86.1046242  20.3371994 116.2799595  86.9069592
  24.6339759 120.1624448  84.7775687  24.9808937 119.3678561  85.2227458
  24.2191869 120.6203279  85.5461196  22.1447694 120.3655176  76.4234757
  23.1105554 120.5642476  76.4727283  22.0120510 120.4305568  75.4615631
  14.5408361 114.7373813  70.6900206  15.5013810 114.8091217  70.9012956
  14.3819839 115.6195764  70.3045861  24.5996820 122.0745163  81.8945072
  25.1350139 122.8044006  82.3100615  24.5057879 121.4984898  82.6828616
  17.7971237 106.7342114  75.0334669  17.9625336 106.2980771  75.8985804
  16.8415803 106.5455271  74.9277565  29.3131150 120.7214326  70.4564843
  29.2722455 119.8564831  70.8906627  29.2279080 120.4487448  69.5084468
  27.1650698 120.9620137  83.8778408  27.6319026 120.2803859  84.3935113
  26.2570178 120.8678757  84.2329566  15.5914813 124.6808545  71.1452180
  15.7783125 125.3881740  70.4794609  15.4452528 125.2531697  71.9330698
  15.1976560 108.9533883  85.0546810  14.2368947 108.9283938  84.9771113
  15.4897947 108.3812294  84.3325140  15.0681921 122.4278939  85.4149265
  15.1509700 121.4682356  85.2641262  14.2462363 122.6094744  84.8941971
  23.3442473 121.1270210  87.1217111  23.0077344 120.2963685  87.5470175
  22.4826504 121.5485244  86.9013937  21.3793419 121.7189076  71.8877253
  21.1844346 122.4128253  71.2128752  20.4581393 121.4021542  72.0482891
  17.1373481 117.5905596  72.5888968  16.2093645 117.8120505  72.3824280
  17.4067780 117.1181715  71.7809629  23.9697500 121.9593958  71.3452367
  23.8623612 121.8935732  70.3582335  23.0180667 121.7994831  71.5922618
  22.7535821 124.3699189  75.3049214  23.2038643 124.2792256  74.4250830
  21.8488250 124.0667501  75.0297258  18.9464685 117.0493214  70.2525091
  19.6384950 116.4441349  70.6304081  18.9621616 116.7092855  69.3233351
  17.2271436 114.5650896  71.0327028  17.1918203 113.5716928  71.0423433
  18.1651942 114.6970649  71.2584966  30.8782761 122.8755263  78.3299580
  31.1250685 123.4946157  79.0416259  31.7730025 122.6567991  77.9726730
  18.3998278 124.9603878  78.7631357  19.1711073 124.3917215  78.9226635
  18.8340766 125.7616339  78.3917115  15.0658493 120.6782451  74.0519735
  14.1817376 121.1157086  73.9786480  15.6361849 121.4087591  73.7232907
  17.5323403 123.7630188  87.8266008  18.4816191 123.6372594  87.9914749
  17.1793529 123.7882606  88.7325474  20.9477882 123.6614620  70.0535118
  21.7092534 124.2039899  69.7094813  20.8332863 123.0795884  69.2552496
  27.0769342 124.1008601  85.8717085  27.9266870 123.6452090  86.0183792
  27.1340812 124.7949254  86.5699258  31.3480782 123.3222404  72.5625271
  31.1013604 122.5891399  71.9833769  30.9483025 124.0880379  72.1352988
  15.2554976 116.7502048  86.1516968  15.8184090 116.0331599  86.5289088
  14.6836318 116.9360757  86.9296651  22.0137428 119.2403981  69.4719062
  22.4929260 118.9792461  70.2818579  21.9135403 118.3864291  69.0184089
  21.4832770 117.6621854  86.0364050  20.9335136 118.4291559  85.7634772
  21.9112720 117.4518786  85.1727877  16.8329087 114.7238647  87.0284541
  16.9238739 114.5630254  87.9981757  17.7743343 114.9222843  86.8175237
  19.2482336 112.8734547  85.5244336  18.6543124 112.1092692  85.3363241
  19.3318942 113.2614791  84.6436031  23.3340233 115.5378904  69.9077253
  24.2007086 115.2212660  69.6247741  23.5388001 116.3978385  70.2992659
  22.5495046 117.6298708  83.5151974  23.0753375 118.4386260  83.4747993
  21.9700934 117.7409212  82.7257739  19.7589995 112.8925737  69.4784309
  19.4460853 112.0088282  69.7591086  19.5272174 112.8497321  68.5194083
  20.5361061 123.7028681  84.2818713  19.5970071 123.9176031  84.1381505
  20.7252893 123.1907198  83.4590733  18.6260776 110.1969492  69.5141029
  18.9640390 109.7702103  68.6999710  18.8351276 109.5176528  70.1855792
  23.2309390 124.7691927  84.4162469  23.2036616 125.6178351  84.8999661
  22.2960570 124.4974062  84.4545499  23.8798388 124.2542640  72.8601327
  24.7791103 124.5585653  72.6466549  23.8584243 123.4130484  72.3398069
  17.9495254 119.6186668  70.0001150  18.3373867 120.1372071  70.7343946
  18.3465774 118.7361796  70.1812626  14.7245452 122.2983689  77.4288528
  15.0239356 121.3702813  77.3343159  15.0116570 122.4859494  78.3500588
  19.6005180 121.1968237  75.3388563  20.0960903 120.7738147  76.0606199
  19.2879612 120.4030803  74.8467141  14.9179769 123.2810511  79.9460918
  14.7754213 123.4518901  80.8992447  15.3120598 124.1442627  79.6797633
  31.3998739 122.4025988  84.2289053  30.5634142 122.5388522  83.7193306
  31.0348210 122.0381239  85.0542876  32.0692721 121.0495890  70.7039067
  31.1483666 120.8510636  70.4537734  32.3488170 121.6046549  69.9458676
  15.1243512 115.8124341  76.7213964  14.7563678 115.6167349  75.8430352
  16.0759372 115.6634697  76.5710682  33.0159759 118.5198507  77.1133223
  33.3756116 117.6610817  76.7656667  32.3636248 118.1823773  77.7536584
  15.7920572 115.8501815  81.1801226  15.9483935 115.6688654  82.1340442
  15.7102617 114.9488911  80.8329865  15.5474943 112.9584768  85.1917440
  14.6787374 112.7002314  85.5731765  15.9608863 113.3719307  85.9829534
  14.1717527 112.4784640  72.5160676  13.6607933 113.0031744  73.1542077
  14.4998514 113.1693723  71.9136018  16.8893820 111.9674483  70.6410664
  17.4464785 111.2910692  70.2036810  16.0768893 111.9125349  70.0957800
  16.2444868 108.1765922  69.5076667  17.0226658 108.6518794  69.8520984
  16.5919144 107.8639844  68.6423636  30.4536125 124.3982265  76.0059536
  29.6528857 124.0155753  75.6041705  30.6060442 123.7785973  76.7455018
  17.3104559 120.4873342  86.3063138  17.4091968 120.2022850  87.2584642
  17.1405078 121.4363652  86.4457043  21.1384196 122.2941248  82.0323285
  20.8733287 122.5525086  81.1236711  22.1057363 122.2459438  81.9315441
  32.4054644 123.8157688  82.0151703  31.8508666 124.5990801  82.2019677
  32.1812777 123.2574142  82.7918633  17.2027353 123.5584513  84.0747696
  16.4475883 123.1742140  84.5810557  17.2260080 122.9096177  83.3273146
  29.8181331 125.2052180  80.4079135  29.4123432 125.8961833  79.8299302
  29.1157031 124.5131946  80.3197515  17.0953608 121.4928888  82.2656116
  16.2590060 120.9806990  82.2828689  17.3896511 121.3181521  81.3453716
  20.7461798 123.0684841  79.3295810  20.9413601 122.6652925  78.4655228
  21.6105849 123.5192769  79.5033358  23.3445276 123.7302077  79.8227038
  23.8520282 123.6579840  78.9861990  23.8984001 123.1962155  80.4223866
  15.6180509 123.9719538  75.4426907  15.3649720 123.3884610  76.2017079
  14.7145423 124.2548771  75.1645396  15.6427185 107.8365582  72.7076828
  16.4208837 108.4108269  72.6033508  14.9233036 108.5145026  72.6858572
  16.5802878 122.7895007  73.1507907  16.2631638 123.4182991  72.4732292
  16.3728254 123.2952190  73.9700679  18.5808148 108.5042408  71.6629780
  18.7606294 107.6705028  72.1284935  18.7820781 109.1527180  72.3850470
  22.9821315 124.9657083  87.6442870  23.7533545 124.3907090  87.5057072
  23.2681145 125.7683736  87.1487770  19.8932345 125.1670238  72.0542623
  20.2785254 124.6470348  71.3110327  20.1090527 124.5775301  72.8047882
  18.7367511 121.1652150  72.1937550  18.0431621 121.7320283  72.5905671
  18.7624408 120.4327410  72.8463697  30.0409029 124.2388611  86.8672914
  30.8144026 123.6872128  87.1169387  30.0660502 124.8821624  87.6214296
  18.1796280 117.1164165  60.5294127  17.4985886 116.6816057  61.0831011
  18.7761287 117.4578887  61.2433337  18.5139857 121.2050145  61.3371235
  19.2205575 120.5946265  61.0320086  18.8328649 122.0419898  60.9508541
  16.8966485 112.2582145  54.5636547  15.9103754 112.3170766  54.4868748
  17.0856276 111.9603178  53.6335604  14.3445387 114.0769219  59.9220658
  15.1000498 113.5056278  60.1735717  14.7317156 114.5695687  59.1707646
  24.4726944 123.5630811  58.4682412  23.8503712 123.8133241  57.7462744
  25.1418271 124.2710095  58.3696675  23.3926297 119.3202042  60.8464492
  23.7992460 118.4382869  60.7252701  23.9132488 119.5819340  61.6770381
  15.5900844 110.3440895  62.2662407  15.6895701 109.4557066  62.6542679
  15.0145860 110.7738949  62.9345294  18.8199850 110.7036773  55.7708190
  19.0117331 111.2211103  56.5717797  18.0955567 111.2512837  55.3822680
  16.4591192 112.5273567  60.8814764  17.3755942 112.6369994  61.2434633
  16.2023744 111.7121583  61.3853749  18.5616488 108.3771189  64.5517297
  18.3458806 109.2102993  64.1025052  17.9438300 107.7581080  64.1262477
  25.4406886 118.4003019  55.7797007  25.0740379 118.7595190  54.9386263
  25.1590846 119.0975290  56.3999163  19.8799238 118.2078285  62.2649941
  19.6986733 118.7131733  63.0865527  20.6190873 118.7156871  61.8956891
  19.4066313 120.1301284  64.1903981  19.9595669 120.8677582  63.8407893
  18.5133640 120.5181584  64.0523733  14.7983893 118.6411707  53.5229397
  14.5431713 119.2402345  52.7897157  14.9832893 119.3098003  54.2258525
  30.3366146 121.4647225  61.8219217  29.7640363 121.9084464  62.4803106
  31.2147410 121.7450504  62.1136467  27.9782623 123.7907451  60.8094226
  27.1680489 123.4753024  60.3889170  27.6052073 124.4161597  61.4782847
  25.0722975 115.6417340  55.8639042  24.1078974 115.7725537  55.7588372
  25.3675653 116.5835885  55.8169292  24.4630641 111.3483082  52.3431542
  23.6391928 111.7452142  52.7172094  25.0572045 112.1107024  52.3592755
  20.2721148 116.1250562  57.8597004  19.8906290 115.2867031  57.5035985
  20.1762219 115.9593989  58.8146537  20.9274956 120.2250654  60.3136478
  20.6589985 119.6050708  59.6089981  21.8598520 119.9176631  60.4616989
  18.9968575 112.5738186  61.8628494  19.7226190 111.9409721  61.7091982
  19.3339102 113.0790438  62.6165448  29.1868579 123.0474699  63.9341155
  29.2305476 124.0107949  63.7959205  28.2553248 122.9376038  64.1973887
  19.9916792 119.8918910  66.7941388  19.0700956 119.8922736  67.1287709
  19.8145235 119.8740499  65.8227672  27.0408185 116.1927067  52.7182901
  26.9164345 115.2912472  53.0517514  28.0024388 116.2826790  52.7153058
  18.3935697 116.6269240  65.3906205  17.9555437 117.4981874  65.3070349
  17.6629656 116.0397285  65.1022191  24.7060341 121.0017669  57.0620479
  25.4348891 121.3611146  56.5294751  24.6423343 121.6777862  57.7684572
  20.8026397 122.3193520  67.7287137  20.7556910 122.8054173  66.8724942
  20.5660095 121.4136371  67.4141535  17.0176886 114.8196093  55.8018635
  17.0757007 115.4980326  55.0946830  16.9959031 114.0019942  55.2615368
  32.5540349 122.8621822  68.6801693  33.1370553 123.6270791  68.7960903
  32.7990090 122.5539349  67.7928154  14.4214043 117.9221558  61.9897125
  14.3773191 118.0156438  61.0070848  15.1362534 117.2418199  62.0487516
  15.6106103 119.7648781  57.8831071  15.4380552 120.0035403  56.9419540
  16.5584642 119.5569787  57.8436290  26.0851281 124.0969577  64.8452201
  26.4736047 123.9581255  65.7453521  25.1353927 124.1771019  65.0981260
  27.4501570 124.5576522  54.0772749  27.4478304 124.1951522  54.9996214
  27.4829165 123.6994346  53.5808516  20.2126045 123.7060026  55.6936116
  19.9668775 122.7973816  55.9489614  19.4137026 124.1994699  55.9733230
  27.3839511 122.2653756  52.5365497  26.6745016 121.7946901  52.0499009
  28.1600434 121.7303443  52.2446432  27.4220506 123.7060660  56.6613881
  28.2035611 123.2930456  57.0862413  27.1585486 124.3414958  57.3582738
  14.7968057 119.7720252  63.9966534  14.6255201 119.1311186  63.2670423
  15.4189310 119.2340978  64.5427674  22.5112817 108.0098775  53.9970821
  21.7543822 108.1116910  54.6206022  22.6824045 107.0541353  54.0796109
  19.0957233 113.7231471  57.1960647  18.5143065 113.1169544  57.7342414
  18.3795410 114.1626804  56.6712296  26.6841975 113.2336836  56.0679413
  26.1633998 114.0689206  56.0642767  26.9325121 113.1789861  55.1253684
  21.6075609 114.1056575  66.9392925  22.0863042 113.2616873  66.9318483
  22.1743025 114.6483527  67.5107007  17.1121526 110.9775665  65.4016015
  16.5353269 111.6715177  65.7831938  16.5891498 110.1771266  65.6098833
  14.3359287 108.4545714  59.2771676  14.0032032 109.1252515  59.9070151
  14.8539375 107.8806201  59.8824442  14.6805640 112.3681907  50.4930531
  14.5001473 113.1911111  50.9906517  13.9061877 112.3495843  49.8920540
  17.3698669 112.0504554  58.3244835  17.0417653 112.2071148  59.2383062
  16.6756129 111.4308026  58.0036264  22.1912061 112.4457126  53.3144449
  21.9221653 112.5504677  54.2574335  21.8209866 113.2747652  52.9427903
  21.2260321 114.7473580  51.9974229  20.6824344 114.2387716  51.3492784
  21.9870262 114.9880293  51.4196242  16.4069462 118.5703907  65.7933061
  16.0054659 117.9126053  66.4127280  16.7679034 119.2083308  66.4557473
  15.4952038 110.2035461  57.5374500  15.1392653 109.4981502  58.1288572
  15.8467188 109.6644217  56.8103338  19.0265488 118.8129003  54.7255395
  18.2790907 118.1696714  54.6854554  19.7290692 118.2515646  54.3135595
  25.0891080 109.1120473  53.6711625  24.1761607 108.8082920  53.8716293
  24.8722511 109.9064905  53.1194655  27.6226996 113.0332398  53.1011997
  27.9870431 113.3808575  52.2664838  27.8606255 112.0773724  52.9941822
  19.1276393 118.5734591  58.4599334  19.5182237 117.7679994  58.0436190
  18.6482178 118.1304239  59.2087616  24.1951161 119.5365256  53.6222469
  24.3370686 120.3718417  53.1280276  23.2642128 119.6419790  53.8885906
  15.9949605 115.3030331  64.9385208  15.5400793 115.8558328  65.6125158
  15.8892491 114.4180708  65.3606659  19.2551237 115.7852321  67.7928223
  19.0545178 116.1671792  66.9008917  20.1517371 115.4323945  67.6161030
  22.3938762 119.4995860  56.4050010  23.1141077 120.1091462  56.6610765
  21.6100331 120.0642516  56.5503735  14.5583885 114.6924101  52.0196519
  15.5410858 114.7031511  52.1084239  14.4147818 115.5594989  51.5940284
  22.1768922 116.8515715  55.8767071  22.3415781 117.7999133  56.1008656
  21.5675823 116.6130399  56.6067370  17.7818718 106.6507810  56.1629144
  17.0233753 106.1223277  56.5191376  17.2849264 107.1952889  55.5079903
  29.4902940 120.7448384  51.5203581  29.7147243 119.8327212  51.7764719
  29.3468696 120.6131794  50.5493906  15.5943693 124.6314481  52.3505788
  15.7642354 125.3690144  51.7135694  15.3356966 125.1600583  53.1342025
  15.4632607 108.7113318  65.9344744  14.6273058 108.7486700  66.4272412
  15.9721764 108.0757407  66.4919937  15.0914387 122.4397290  66.6448078
  15.1725689 121.4773825  66.5162309  14.2656329 122.6121752  66.1298961
  23.2062810 121.5193512  68.8288806  22.8114159 120.6190634  68.9898299
  22.4743722 121.9039384  68.2978465  21.3896267 121.5702850  52.8759126
  21.1426106 122.3558144  52.3368226  20.4921222 121.2756912  53.1501984
  17.0401850 116.9979944  53.9680662  16.2314446 117.5017437  53.7340281
  17.4632913 116.9295797  53.0847370  23.9495256 121.9601441  52.2038642
  24.1287797 121.5615122  51.3281730  23.0083688 121.6921875  52.3273712
  21.3334723 112.7322435  55.8898929  20.5624016 113.1477119  56.3306466
  21.8671674 112.4647011  56.6491952  22.7436035 124.3584737  56.4748496
  23.1836423 124.2091532  55.5992225  21.8314993 124.0592750  56.2290088
  19.8046992 110.4748811  53.1319205  20.7402763 110.7061971  52.9789369
  19.7074129 110.7105574  54.0751316  18.6791336 117.2592438  51.6633457
  19.4840499 117.1096848  52.2058931  18.9615699 116.8188489  50.8253332
  17.2632318 114.3212964  52.0991586  17.1785826 113.3346556  52.1072038
  18.2383647 114.3943664  52.0407903  18.4666902 124.8596833  59.9674730
  19.2380250 124.2802926  60.1106398  18.9099410 125.6667917  59.6219068
  15.1401159 120.6259864  55.3281228  14.2431440 121.0388931  55.2644460
  15.6844097 121.3708501  54.9875311  17.5407363 123.7859502  69.0611771
  18.4818889 123.6004084  69.2188289  17.1911803 123.7986216  69.9684577
  20.9327543 123.7020051  51.2547996  21.7230579 124.2254432  50.9473409
  20.8547074 123.1083534  50.4593613  27.2698290 123.9383453  67.2535929
  28.2118977 123.7498000  67.4679886  27.1091324 124.6755273  67.8871999
  30.8858354 122.8585963  53.3031259  30.6488874 122.0537829  52.8004421
  30.4894037 123.5467970  52.7451467  15.2438648 116.7091103  67.3606493
  15.7983225 115.9983308  67.7668264  14.6742630 116.9243972  68.1365788
  22.2295032 118.9112751  50.8166012  22.1255313 118.2135996  51.4797328
  22.1544013 118.3894286  49.9845404  21.6768218 117.6611425  67.1992766
  21.0940103 118.4509364  67.1836731  22.0496607 117.6838381  66.3094577
  25.0845399 117.7646103  51.6850790  24.7867936 118.2789459  52.4658724
  25.8111401 117.2382552  52.0963026  29.1939756 119.6668953  67.9868542
  29.9115184 119.3052765  67.4484466  28.4720083 119.7428569  67.3481606
  16.8270847 114.7213435  68.2850231  16.9607739 114.5487098  69.2472282
  17.7524606 114.9990245  68.0571425  20.7575872 116.9479844  53.5127340
  21.3509835 116.8578320  54.2983042  20.9781949 116.0938772  53.0608300
  19.2168209 112.5492940  66.8159487  18.6719158 112.4179874  66.0296561
  19.9189990 113.1385449  66.4946619  23.5632509 115.6402310  50.7234264
  24.2925451 115.1435580  50.3106957  24.0448836 116.4449328  51.0218946
  19.3287997 109.2654124  67.0315753  19.0754845 108.7927982  66.1994715
  19.1707765 110.1875009  66.7447294  19.5047610 113.2101454  50.5099853
  19.3050863 112.2467237  50.5605881  19.4339648 113.3283220  49.5309653
  20.6423839 123.7205749  65.4185309  19.7190762 123.9776312  65.2558450
  20.8057740 123.1434505  64.6335944  27.3945367 107.9820734  52.8389001
  27.4418562 107.1790840  53.4090398  26.5605051 108.3788222  53.1996391
  18.8349058 110.5264999  50.3776274  19.1537719 110.0528700  49.5831256
  19.4176280 110.1475660  51.0635186  23.4680409 124.6896674  65.5472652
  23.4031799 125.5453911  66.0109958  22.5387170 124.4019271  65.5407446
  21.8365550 109.0475987  51.5777069  21.2696794 108.3713321  51.1581792
  22.0338543 108.6152007  52.4367465  23.8096046 124.0991219  53.9903136
  24.7729569 124.2280380  53.8956410  23.6931191 123.3183866  53.3918416
  17.7503442 119.8119158  51.2339224  18.1538953 120.2853792  51.9898536
  18.0823409 118.9002445  51.4032768  14.7346320 122.2909880  58.6627781
  15.0766043 121.3754390  58.5818054  15.0098896 122.4994877  59.5846837
  19.8236300 120.5418367  56.7089418  19.5153955 119.9757360  57.4594001
  19.5844877 119.9414398  55.9623604  14.8921770 123.3097740  61.1590809
  14.7527210 123.4744051  62.1150496  15.2930536 124.1716665  60.8999920
  31.6347549 122.9006999  65.5768614  30.8280800 122.8445946  65.0333373
  32.1336780 122.1223913  65.2539816  14.9315530 115.6366391  57.6219361
  14.2495851 115.6189848  56.9162739  15.7245646 115.3882066  57.0974511
  28.5207435 110.5268326  52.3235463  28.6934192 110.4984601  51.3529244
  28.1712987 109.6165354  52.4535566  16.2042654 115.9110676  62.2340059
  16.1771372 115.7114626  63.1990853  15.9810989 115.0381296  61.8680739
  15.5234423 113.0138462  66.4169676  14.7161233 112.7296728  66.9025249
  16.0183604 113.4256219  67.1685551  14.2944754 112.6389000  53.8973054
  13.5371046 112.8540375  54.4856810  14.2719246 113.4175937  53.2970216
  16.8932783 111.6496133  51.9454927  17.5165029 111.1669977  51.3540123
  16.1100979 111.7061917  51.3512817  16.2229257 108.1034766  50.8652609
  16.9787836 108.3361749  51.4593780  16.7026445 107.9791543  50.0233644
  16.0595191 106.8035137  60.8389848  16.9545312 106.7562555  60.4316095
  16.2743348 107.2110290  61.7006045  29.8409462 122.9057410  57.8479085
  30.3621130 123.3091385  57.1150902  30.1823201 123.4037660  58.6073348
  15.9009379 107.6694938  63.4686644  15.7346998 108.0402466  64.3703791
  15.3564725 106.8493029  63.5381216  17.3294720 120.3719880  67.5793967
  17.5047597 120.0387991  68.5062442  17.1930116 121.3151301  67.7795498
  21.0375906 122.1238688  63.2860295  20.8283160 122.4782425  62.3967431
  21.9009370 121.7064638  63.1205713  16.8333168 106.7705083  67.2782597
  16.9755369 106.2807386  66.4251577  17.0121018 106.0167039  67.8974054
  17.1809269 123.5923578  65.2813889  16.4538556 123.1965946  65.8224858
  17.2179499 122.9054402  64.5676039  29.9760069 125.4352400  61.7161829
  29.5269570 126.0549234  61.0940622  29.5234681 124.5998186  61.4573249
  17.0452420 121.4530125  63.6011900  16.2153136 120.9370928  63.5377438
  17.3954584 121.3308012  62.6864864  20.7009932 122.9782381  60.6413130
  20.9303121 122.0646683  60.3561835  21.6000740 123.3785579  60.6609784
  23.3240920 123.8347314  60.9344880  23.7311761 123.7187579  60.0437379
  23.9162052 123.2863945  61.4734917  15.6051388 123.9352737  56.6602966
  15.3443178 123.3572774  57.4218523  14.7038582 124.2156046  56.3718700
  15.9999689 108.0431388  54.3843997  16.7355542 108.3396932  53.7962343
  15.3138867 108.7003208  54.1360953  16.6155780 122.7579843  54.4088051
  16.3050279 123.3630384  53.7079435  16.3749447 123.2800578  55.2100733
  18.1182614 108.4198680  52.7585320  18.7418162 107.6541296  52.8623491
  18.7636209 109.1563406  52.9076454  20.2790065 108.3303676  55.5732952
  19.5632806 107.6911189  55.7302386  19.7915262 109.1774401  55.6627157
  22.9456649 124.9221007  68.7933864  23.6475960 124.2825465  68.5829736
  23.2736942 125.7131116  68.3069507  30.9179917 124.3049432  55.7382685
  31.0527975 123.6400340  55.0212466  30.6644905 125.0781325  55.1821851
  19.9006580 125.2347984  53.2469090  20.2592661 124.6874726  52.5090609
  20.0896897 124.6422728  54.0031022  18.7225056 121.1925166  53.4564426
  18.0085882 121.7035008  53.8925130  18.7493659 120.3972341  54.0327717
  29.9197592 124.1162845  68.1101713  30.6994487 123.5263551  68.0803704
  30.1667502 124.6740563  68.8915020  26.6647903 114.9966264  38.9202023
  26.3004658 114.0797792  38.9441252  25.9696483 115.4108873  38.3433439
  24.4646857 116.9639809  41.2539919  23.7718182 116.4643410  41.7493663
  25.1569744 116.2614876  41.2286333  18.2149872 117.3916069  42.0906199
  17.5311924 116.8718247  42.5641119  18.9087945 117.4404414  42.7766932
  28.0188906 121.4165524  40.0442145  27.5471030 120.5455197  40.0119825
  28.9220282 121.1085808  40.2413363  18.5868017 121.2419441  42.5777619
  19.2316539 120.5789920  42.2331721  18.9827327 122.0586081  42.2176609
  16.7931138 112.3908804  35.7602662  15.8055535 112.3826165  35.6934108
  16.9910677 112.0524747  34.8443159  14.3554731 114.0539660  41.1252664
  15.1358501 113.5207005  41.3855402  14.7261028 114.5611277  40.3745695
  24.3780156 123.5170109  39.8626183  23.8210862 123.7466937  39.0846904
  25.1884842 124.0150427  39.6551433  23.3575651 119.3884243  41.6356103
  23.7156925 118.5060829  41.3561416  24.1332901 119.7042752  42.1532166
  15.8649634 110.3819070  43.7109631  15.7946829 109.4394592  43.9816597
  15.1587469 110.7735399  44.2710907  24.8210963 112.0936258  41.2500639
  25.6386969 111.6407266  41.5180902  25.0610734 112.3395489  40.3189967
  19.1111722 111.1008907  36.4915351  19.4058545 111.6500091  37.2379304
  18.2422101 111.5144597  36.2983128  16.4794907 112.5517768  42.1298674
  17.3608675 112.7231918  42.5473902  16.2174192 111.7546204  42.6499625
  20.8221565 113.7530425  41.4793409  21.5472760 114.2924626  41.8522027
  21.3158851 112.9633658  41.1779337  19.0637853 108.1319621  45.5359281
  19.0509147 108.8616557  44.8649002  18.2636451 107.6482011  45.2692805
  25.6668451 118.5989151  36.8215677  25.1636113 118.9169683  36.0293588
  25.3639686 119.2705175  37.4715014  20.4097955 118.0970035  43.7455878
  20.0427068 118.7597156  44.3809791  20.6018416 118.6979832  42.9886096
  18.5996145 110.1346588  43.7869541  18.9030613 111.0530888  43.6299791
  17.6283207 110.2633770  43.7405139  19.5768092 120.1956429  45.2937028
  20.1694719 120.9168204  44.9766124  18.7038049 120.6151331  45.1304614
  14.7897268 118.6414091  34.7466510  14.5784626 119.2448073  34.0047535
  14.9935923 119.3051394  35.4487725  29.9064662 121.2054107  43.3564562
  29.7240535 121.9871936  43.9164190  30.2521250 121.6354984  42.5505623
  21.9705669 106.9104334  40.0626821  22.3559423 106.9949517  39.1737566
  21.0412545 107.1571226  39.8862388  28.0138126 123.5281241  41.8974612
  28.0802546 122.7478986  41.3082535  27.4196335 124.0977048  41.3763118
  29.5352052 119.8749236  37.2742515  29.3487430 118.9093832  37.2910035
  28.7004203 120.2233892  37.6224257  27.6375432 118.1005238  43.6285307
  28.3172676 117.9022344  42.9448847  28.2197623 118.4965705  44.3209005
  24.8114906 116.0500697  37.3147879  23.8388890 116.0647886  37.2039055
  25.0314342 116.9705257  37.0608906  31.0765806 116.6322450  44.0094799
  30.5531166 116.8867254  43.2233419  31.9574392 116.9769891  43.7616070
  28.2150054 117.4040573  37.5394787  27.4117801 117.5262302  36.9968216
  28.1359716 116.4636882  37.7809932  28.1733804 113.4651227  44.6584755
  27.7082342 114.2946655  44.8910412  27.4228442 112.8319955  44.6580590
  20.2909224 115.8013665  39.2684202  19.9333481 115.0343024  38.7617888
  20.5254748 115.3407109  40.1028284  20.7087987 119.8150239  41.6101782
  20.4019249 119.2921597  40.8372210  21.6856814 119.6650157  41.5319733
  18.9229775 112.9098580  43.3165779  19.5585736 113.2380524  42.6343908
  19.3309372 113.3185231  44.1171290  29.1736722 123.0301046  45.2932285
  28.6686873 123.8320211  45.0691046  28.5016808 122.5224369  45.7944686
  19.9664889 119.9622720  47.9432575  19.0269285 119.9404226  48.2235998
  19.8463120 119.9420229  46.9626032  18.5668554 116.4621454  46.6930319
  18.0847696 117.3151853  46.6381283  17.8543537 115.8511332  46.4057250
  24.7681191 121.0291254  38.1484712  25.4572039 121.5898005  37.7489233
  24.6779465 121.4454499  39.0264039  20.8744790 122.2686564  49.0018037
  20.8397569 122.7956633  48.1680385  20.5454203 121.4030173  48.6516153
  16.9562719 114.7828990  37.1176692  17.0878779 115.4554865  36.4160977
  16.9324876 113.9657796  36.5676810  32.5879379 123.4650612  50.1498413
  32.8458935 124.3931676  50.1314783  33.0899570 123.0944560  49.4014847
  14.4250531 117.9169126  43.2188469  14.3818276 118.0166324  42.2368946
  15.1591416 117.2574716  43.2754843  15.6134930 119.7553849  39.0924631
  15.4271065 119.9993472  38.1543472  16.5550194 119.5244932  39.0307126
  31.7889568 120.0435846  47.1701149  32.4875115 119.9842317  46.4654232
  31.6107678 119.0733674  47.2636066  25.6300034 123.6307957  45.9434664
  26.1405638 123.5526677  46.7766239  24.7860674 124.0034490  46.3069014
  27.5498433 124.4494678  35.4902222  27.4451032 123.9825395  36.3476115
  27.5437353 123.6683673  34.8809734  20.2391331 123.7240345  36.9665567
  19.9512091 122.8200052  37.1857740  19.4439139 124.2390168  37.2188849
  27.1604087 122.3034702  33.7475840  26.4495276 121.8303094  33.2606032
  27.9409429 121.8138161  33.4142017  27.0930546 123.2787390  38.1941032
  27.4864118 122.6039637  38.7946632  27.2009745 124.0777142  38.7545924
  31.3420548 111.8339675  48.4771244  31.2535106 112.6648360  47.9400737
  32.2831380 111.6355065  48.2692292  14.8895953 119.7264404  45.2680917
  14.6803776 119.1166421  44.5220425  15.5302065 119.1637964  45.7637607
  19.5082135 108.5425615  40.5308912  19.2218551 109.4296866  40.2590861
  20.0798619 108.7578876  41.2982066  23.4892367 111.4793182  45.6168011
  23.0318982 111.5281709  46.4901020  23.0187665 110.6814213  45.2534652
  28.8474814 111.8263190  46.8078094  28.0063061 111.9443723  47.2782263
  28.7507568 112.4658404  46.0738751  25.9467645 113.9815232  49.0090426
  26.0605499 112.9935530  48.9673322  26.9113072 114.2226533  49.0091893
  21.7668915 108.9766340  42.0859583  21.9948153 109.8337215  41.6672768
  22.1452796 108.3513694  41.4377157  19.1581751 113.3975351  38.3360477
  18.6716019 112.7939619  38.9583011  18.3886156 113.8958123  37.9791165
  21.5668951 114.4167057  48.3824378  21.6531259 113.4592749  48.1835543
  22.4925555 114.6991227  48.3480528  25.5657135 112.4516665  38.7327218
  25.0883267 112.0973156  37.9638502  26.2972410 111.7827121  38.8028979
  17.2766667 110.8807861  47.2516852  16.6401987 111.6281148  47.3047249
  16.6424714 110.1314902  47.1687563  23.2873900 110.4764228  49.9244411
  22.7128223 109.9656087  50.5635413  23.9240050 110.8451813  50.5811288
  14.2879001 108.4669006  40.5092990  14.0228296 109.1014459  41.1994514
  14.8640624 107.8604753  41.0247790  14.6627298 112.3929306  31.7574425
  14.5227959 113.2538020  32.2006241  13.8777765 112.3605915  31.1732715
  25.2906227 114.5412257  42.3579900  25.3303131 114.3208685  43.2974846
  25.0330242 113.6810923  41.9658684  22.2843317 111.3513875  40.6792186
  22.4443256 111.0311226  39.7633635  23.1972225 111.6380598  40.9181036
  17.5083535 111.7968478  39.6979922  17.1169295 112.0818315  40.5493988
  16.7707690 111.2576444  39.3376346  22.3392190 112.9178843  34.4436895
  22.1547823 112.8340739  35.4026891  21.7570070 113.6556718  34.2041779
  20.9988614 115.1368588  33.2918388  20.5334500 114.4879770  32.7112486
  21.7980203 115.3055504  32.7379657  29.5058959 107.9845112  48.2649389
  30.0027113 107.2066408  48.5925521  30.1359128 108.3546909  47.6181365
  16.5888001 118.4749193  46.9853418  16.1206037 117.8682925  47.6102273
  16.8568967 119.1795633  47.6219408  22.3647566 115.6178798  42.9136822
  22.6432530 115.0627086  43.6801048  21.6485574 116.1331159  43.3171505
  15.5043671 110.1612246  38.7620029  15.1239249 109.4584046  39.3419808
  15.8426976 109.6177331  38.0300541  20.1617469 114.1151764  45.5245878
  20.0758481 114.9901899  45.9525183  21.1440525 114.0422786  45.4818474
  18.9099155 118.8962509  35.9948543  18.1988116 118.2142556  35.9269529
  19.6503713 118.3703817  35.5892596  29.7093954 117.5383256  41.7785480
  30.4568417 117.9202086  41.2898611  29.3989909 116.8518652  41.1689676
  24.7075249 117.6529032  47.9237976  24.6405665 116.7579792  47.5155847
  23.7789264 117.7504639  48.2407087  19.2821157 118.3083331  39.7646619
  19.6030042 117.4281063  39.4411028  18.7669038 117.9878214  40.5515480
  24.1423081 119.5683355  34.8339502  24.1810123 120.4077812  34.3266214
  23.2555530 119.6467402  35.2355961  16.0790857 115.2921618  46.1552349
  15.6177501 115.8301007  46.8333264  15.9677183 114.3972377  46.5476589
  19.4871233 116.0325047  49.2638512  19.2307220 116.2718237  48.3416686
  20.2845090 115.4817705  49.0574837  25.2243125 120.3224600  47.5492643
  25.0306450 119.3567837  47.5278177  24.4338767 120.6388258  48.0403477
  30.6934440 117.5210605  46.5193911  30.0228789 118.1558404  46.1779060
  30.9079430 117.0578002  45.6706020  31.4426208 121.5789194  36.2792055
  30.7730258 120.9322958  36.6073771  30.9829740 121.8894000  35.4643279
  26.9148147 118.9334879  39.8174208  27.1644642 118.3409765  39.0812063
  26.2858333 118.3677784  40.3029215  22.4403133 119.6341537  37.4269334
  23.1599496 120.2263036  37.7225740  21.6520388 120.1533037  37.6734463
  14.5749958 114.7486643  33.2211632  15.5591439 114.7251533  33.3203189
  14.4681330 115.6276381  32.8105939  22.1189663 116.9372551  37.2030083
  22.2459767 117.8873588  37.4199903  21.6156641 116.6351562  37.9804915
  24.0382787 122.1559759  44.0674978  24.6507401 122.5420015  44.7339026
  24.5433689 121.3436808  43.8326100  17.4209872 106.1487621  37.0987734
  16.6404963 105.9998445  37.6905441  17.1143836 106.9519426  36.6293953
  25.6752064 120.0490855  43.0988256  26.1653602 119.2275870  43.3506243
  26.4008763 120.5544594  42.6920704  29.3583271 120.7868128  32.6440677
  29.0652692 119.9268085  32.9939073  29.2488389 120.6105715  31.6700096
  27.6371560 121.3104834  46.9067848  27.5125015 122.0726008  47.5278470
  26.7299754 120.9074825  47.0052336  15.5854843 124.6718646  33.5840989
  15.7730377 125.3804595  32.9200472  15.4657837 125.2438365  34.3786873
  15.4776726 108.7908560  47.1943336  14.6353842 108.7909851  47.6777028
  15.9671857 108.0915948  47.7003243  15.0787101 122.4337806  47.8638372
  15.1544328 121.4725473  47.7182933  14.2515565 122.6164600  47.3524935
  23.2628742 120.9899114  49.4295809  22.9266131 120.2289928  49.9662730
  22.4186757 121.4693835  49.2868008  21.3411694 121.5651884  34.0982173
  21.1050470 122.3572483  33.5631852  20.4387601 121.2764160  34.3625061
  17.0346141 116.9978620  35.2068658  16.2224489 117.4837965  34.9529724
  17.4594472 116.8952361  34.3282329  26.2115080 111.5537777  44.9729058
  26.5310918 110.6753585  45.2476897  25.2588976 111.4804938  45.2006244
  23.8908550 121.9897268  33.4170994  24.0935144 121.5601117  32.5622254
  22.9483235 121.7218340  33.5290968  21.6587290 112.8000795  37.1162673
  20.9292428 113.0274745  37.7182706  21.9473047 111.9387267  37.4697166
  22.9110319 114.0958826  45.1202013  23.5394384 114.4930617  45.7724660
  23.1825157 113.1482169  45.2057983  22.7953097 124.3231212  37.7500866
  23.2368071 124.1945585  36.8723629  21.8788248 124.0516381  37.4916823
  20.2126166 110.3087086  33.9728842  21.0972140 109.8730663  34.1947098
  20.0459777 110.7077124  34.8613419  30.4564918 109.7193235  46.1738467
  30.0277483 110.5473142  46.5110228  31.3404760 110.0853786  45.9557082
  18.6343802 117.2549771  32.8452027  19.4518528 117.1103490  33.3649683
  18.9189221 116.8535613  31.9841095  17.2502256 114.3595752  33.3054069
  17.1670508 113.3721196  33.3262749  18.2255344 114.4270891  33.2132904
  30.9720584 122.6144512  41.0700795  31.3223426 123.3235659  41.6416989
  31.7962231 122.3488677  40.6020131  18.4292271 124.8923642  41.1849494
  19.2062219 124.3219183  41.3273384  18.8668157 125.7130840  40.8599761
  15.1352031 120.6285543  36.5522796  14.2403490 121.0446272  36.4865405
  15.6839849 121.3729234  36.2173019  17.5258931 123.7647196  50.3118761
  18.4246560 123.4754019  50.5415891  17.1023674 123.7933173  51.1882447
  20.8907415 123.6830536  32.4840875  21.6594876 124.2304156  32.1653508
  20.8247132 123.0832341  31.6906560  25.9061999 120.2314288  50.6463912
  25.7280376 120.2374334  49.6913107  25.6450369 119.3145110  50.8776969
  27.3857865 123.6457043  48.2679263  28.3250214 123.6380160  48.5831207
  27.0319655 124.3322963  48.8772609  30.3109442 122.7908603  34.1236126
  29.9776508 122.0717805  33.5358216  30.5848299 123.4456914  33.4619967
  15.2904364 116.7408277  48.5810214  15.8541566 116.0205411  48.9580347
  14.7315325 116.9318855  49.3688634  22.2655994 118.9003429  32.0633231
  22.0144567 118.3181635  32.7961080  22.2607506 118.2695069  31.3112432
  22.0210799 118.0980440  48.2555905  21.2729687 118.7356022  48.2068861
  22.0311384 117.7981449  47.3109676  25.1421040 117.6970578  33.0273396
  24.8065742 118.2168351  33.7845345  25.8883229 117.2222921  33.4296314
  29.3866400 120.1307347  48.7885408  30.2259804 120.0607009  48.2911048
  28.7646241 120.3407575  48.0654541  16.8096865 114.6916333  49.4128503
  16.9824392 114.5648418  50.3754576  17.7373801 114.6916977  49.0856346
  20.7586015 117.2545279  34.8611985  21.3362404 117.0831256  35.6468361
  20.9010624 116.3921556  34.3884323  18.8653703 113.1017544  47.8293447
  18.4841425 112.2429562  47.5586794  19.3573404 113.3448822  47.0169279
  23.3178664 115.8442325  32.0436630  23.8907804 115.0628160  31.9943451
  23.9649844 116.5372030  32.2999745  27.4708353 117.2363776  47.5989536
  28.0748164 117.6638459  48.2193798  26.5987835 117.5105937  47.9399239
  28.6293170 114.2800060  48.7502525  29.2824002 113.5736929  48.5930529
  28.9780877 114.9869070  48.1806156  19.5539808 109.5293319  47.8227549
  19.5618295 108.9514918  47.0152592  18.7349148 110.0485687  47.6099116
  22.0774627 109.3297801  44.8375121  21.8957630 109.2632033  43.8734978
  21.6645939 108.5117440  45.1561074  22.2563392 117.4977375  45.6513107
  23.0606263 117.4555990  45.1157826  21.5757792 117.6693027  44.9674525
  24.7700205 115.1051955  46.8383196  25.1985489 114.6618138  47.6121996
  25.5706647 115.2597903  46.2827059  26.9258771 115.8784011  45.3235417
  27.0899187 116.5513318  44.6257585  27.2803209 116.3737106  46.1053932
  19.5518094 113.2733171  32.0085290  19.7425074 112.3675980  32.3132105
  19.4087495 113.1184884  31.0525199  20.6999478 123.7070695  46.6970672
  19.7848858 123.9545093  46.4787952  20.9233102 123.1564538  45.9053598
  21.9192238 111.6607690  47.8983228  22.4533057 111.2957763  48.6463022
  21.2154344 110.9859621  47.8505426  26.7233379 111.4159211  48.7636345
  26.3912692 110.5364954  48.4591669  27.5775768 111.1191147  49.1678208
  18.6499904 110.3042281  31.6803828  19.0456121 110.0274977  30.8302180
  19.3895554 110.1215377  32.2963883  23.3739808 124.6858278  46.9369911
  23.2990085 125.5722010  47.3389450  22.4362850 124.4187156  46.8894431
  23.8494043 124.1007483  35.2472803  24.8169906 124.2077215  35.1791511
  23.7285913 123.3323731  34.6340885  17.7173232 119.8184721  32.4445504
  18.1251546 120.2945929  33.1957785  18.0494190 118.9070408  32.6142135
  14.7337744 122.2755562  39.8893126  15.0892058 121.3656338  39.8013399
  15.0099370 122.4836650  40.8101857  19.8128749 120.4393234  38.0479863
  19.5731736 119.7948108  38.7554685  19.5134268 119.9186549  37.2627276
  14.8708476 123.3065998  42.3906001  14.7436717 123.4793824  43.3463920
  15.2865171 124.1591272  42.1226905  31.6437963 122.7305208  46.4946242
  30.7519303 122.8965951  46.1060943  31.5382605 121.7756691  46.7244797
  32.1927037 120.2858187  32.3495593  31.2419476 120.4674082  32.4429495
  32.5303844 121.1715863  32.1153696  14.9110414 115.6511300  38.8501944
  14.2317460 115.6103312  38.1427026  15.7064008 115.3877467  38.3296292
  32.7916590 118.0502150  40.4721362  32.7256543 117.4671149  39.6997463
  33.3111256 118.7960999  40.0884146  29.1506995 119.5027194  45.3642960
  28.6055869 120.1776988  45.8170605  29.5482121 120.0529845  44.6487658
  16.2707216 115.9593439  43.4900594  16.2500381 115.7262885  44.4489797
  16.1166272 115.0843276  43.0949333  31.6576329 114.3001527  47.1531494
  32.3884362 114.1071985  46.5021417  31.5117017 115.2385928  46.9592425
  15.4944640 112.9854870  47.5881428  14.6583338 112.7636727  48.0580557
  15.9798106 113.4231865  48.3304090  29.0876877 110.4632035  49.5885904
  29.8199744 110.9945871  49.1888697  29.2101840 109.6250474  49.0845967
  14.1992158 112.6326657  35.0323611  13.4663940 112.8697612  35.6390459
  14.2059476 113.4195733  34.4448666  30.1027267 114.0832817  42.5663473
  29.4814116 113.7723295  43.2601145  30.8075565 114.4652593  43.1225352
  16.8783575 111.6758020  33.1934908  17.4685625 111.1348812  32.6130879
  16.0811272 111.7187033  32.6166423  16.3099713 108.1350624  32.0842407
  17.1118499 108.3854582  32.5922965  16.7140062 107.9344051  31.2139883
  16.0946490 106.8429334  41.9430475  16.9263341 106.6453808  41.4453768
  16.4632373 107.2325843  42.7552428  30.2251484 124.4933469  39.1062865
  30.8068342 124.2447754  38.3534431  30.3278098 123.7086771  39.6785985
  15.8954188 107.7654512  44.6955231  15.7645905 108.0912165  45.6156522
  15.3178132 106.9706547  44.7167672  17.3056001 120.4282112  48.7235501
  17.4204496 120.1530511  49.6768732  17.1503494 121.3802750  48.8544988
  21.2461268 122.2293107  44.5036302  20.9822615 122.5000228  43.5997106
  22.2192420 122.1327686  44.3734022  23.7111740 108.3029018  48.3411997
  23.5387302 109.1195824  48.8733607  24.6546950 108.4990050  48.0906438
  26.2695566 108.8879693  47.8969347  26.8692891 108.8098463  47.1249096
  26.7421916 108.3197869  48.5467683  32.7684277 124.5755408  44.7682053
  31.9368204 124.8003138  44.3116235  32.4295816 123.9470224  45.4465144
  16.7618537 106.7764218  48.3827778  16.9774867 106.2107760  47.5974317
  17.0136279 106.1269449  49.0908192  17.1737237 123.6101626  46.5356578
  16.4299879 123.2094468  47.0490517  17.2373183 122.9274906  45.8192874
  27.7992974 108.9815663  45.5874293  27.9039732 108.6786704  44.6732032
  28.7062584 109.3171875  45.7744723  29.9303309 125.1415416  42.9932182
  29.5980408 125.8674722  42.4097400  29.2833792 124.4384813  42.7182118
  17.1166238 121.4790902  44.8458855  16.3026754 120.9371697  44.7995437
  17.4407206 121.3849330  43.9187266  20.6986121 123.0721453  41.8565173
  21.0237316 122.3009142  41.3579577  21.5310838 123.5911715  41.9445369
  23.2557794 124.1036045  42.2929777  23.7047670 123.8654687  41.4482132
  23.6426618 123.4187234  42.8848113  15.6056972 123.9479261  37.9073761
  15.3483148 123.3596794  38.6618516  14.7039548 124.2311123  37.6249261
  15.8788425 107.9429846  35.3631221  16.7114369 108.2307701  34.9243687
  15.2822458 108.6769551  35.1064993  22.4794849 110.2752907  38.0625562
  21.8147946 109.6807365  37.6525233  23.2347054 110.0812827  37.4210255
  16.5906532 122.7758679  35.6530093  16.2799402 123.3916873  34.9617001
  16.3571197 123.2891180  36.4621894  18.3514931 108.3392775  34.2295814
  19.0255832 107.7184677  34.5865153  18.9213406 109.1468224  34.1520508
  22.9863790 124.9687923  50.1135557  23.6911948 124.3293490  49.9160516
  23.2736872 125.7298739  49.5596270  31.7974081 124.1706618  36.9288046
  31.7200725 123.2188857  36.6733260  31.3863751 124.5876388  36.1444493
  20.3900807 107.6638802  49.6839068  20.0870244 108.1990509  48.9236623
  21.1371048 107.1822840  49.2925071  19.8429255 125.1595337  34.4962385
  20.2160876 124.6436340  33.7432230  20.1043533 124.5838427  35.2426395
  18.6771159 121.2253416  34.6705157  17.9672369 121.7430966  35.1060459
  18.6860120 120.4246796  35.2434516  27.0804261 107.4511223  50.0892124
  27.1489500 107.6832835  51.0373887  27.9411037 107.0381459  49.9297040
  29.8850779 124.1293189  49.3469908  30.6230993 123.4873100  49.4328570
  30.0935087 124.7007543  50.1343905  26.4924895 114.8815173  20.3037726
  26.2770021 113.9332938  20.4266647  25.8098106 115.1256220  19.6379778
  24.2729486 116.9134048  22.7431349  23.4683639 116.4827111  23.1289223
  24.9205679 116.1864841  22.9363206  18.2307390 117.3822770  23.3073914
  17.5590609 116.8595762  23.7959620  18.9300586 117.4489359  23.9896153
  28.0650751 121.4034882  21.0931352  27.5481812 120.5596294  21.1573019
  28.9037045 121.1132139  21.4961619  18.5493818 121.2464104  23.7535600
  19.2140345 120.5974907  23.4255523  18.9604306 122.0764532  23.4456533
  16.8588128 112.3223027  16.9840800  15.8702378 112.3734078  16.9278253
  17.0282962 112.0111155  16.0539061  14.3704180 114.0458308  22.3506521
  15.1433212 113.4995045  22.6074942  14.7513786 114.5650776  21.6157600
  24.4286799 123.6238725  21.1601977  23.8969024 123.8019542  20.3570543
  25.1901135 124.2173894  21.0105633  23.4012226 119.4475655  22.7553529
  23.6950847 118.5044875  22.6487908  24.1533536 119.7714512  23.3051913
  15.7937175 110.4002453  24.8804781  15.7807498 109.4678332  25.1885096
  15.1314904 110.7922617  25.4925489  24.8577749 112.0412424  22.7317195
  25.3913403 111.4050538  23.2683646  25.3379742 111.9833151  21.8776626
  18.8459414 110.8115274  18.1294106  18.9836061 111.3247351  18.9500038
  18.0970529 111.3276693  17.7411061  28.8223692 109.9415444  19.3978657
  29.4912405 109.2952127  19.7649844  28.7098090 110.4939972  20.2024254
  16.5004995 112.4950319  23.2639662  17.3575122 112.6984503  23.7168706
  16.2148961 111.7274263  23.8169074  20.7324401 113.9447509  22.6021348
  21.4012965 114.4662649  23.0956778  21.2470581 113.1185602  22.4425321
  19.1360452 108.3187992  26.7399454  19.0522497 108.9992949  26.0304575
  18.3642708 107.7654531  26.5471648  25.7032658 118.3328975  18.1466976
  25.2773327 118.6896530  17.3340546  25.4936703 119.0519388  18.7749120
  20.3903161 118.1422586  24.9448449  20.0350285 118.7895115  25.6025485
  20.6095021 118.7609482  24.2145138  28.7445595 111.0791615  22.2440252
  28.0036802 111.0452158  22.8814948  28.7503836 112.0222431  22.0088112
  18.5462165 110.1883974  24.8709065  18.8324317 111.1179743  24.7660455
  17.5753031 110.3007264  24.8992297  19.5570095 120.2064552  26.5140746
  20.1479182 120.9429197  26.2322688  18.6827919 120.6320157  26.3785037
  14.7793124 118.6334465  15.9646995  14.5227175 119.2423480  15.2408290
  14.9731120 119.2938980  16.6741688  29.9189086 121.3457337  24.4920572
  29.7630271 122.0793069  25.1263424  30.2793304 121.8388074  23.7320053
  31.5987339 111.0781514  22.9484115  30.6470812 110.8756592  22.8425010
  31.5426438 111.8823222  23.5109394  22.3196610 107.6216742  20.8231164
  22.5161782 106.8958093  20.1925616  21.3492437 107.6672822  20.7483196
  28.0203681 123.4753297  23.1173493  28.1194379 122.7884210  22.4335227
  27.2592359 123.9736136  22.7884656  29.4427432 119.9776180  18.2793842
  29.2175355 119.0254459  18.4377682  28.8203329 120.4017208  18.8914960
  27.6301949 118.0922570  24.5733884  28.3088042 117.8572011  23.8993066
  28.2181071 118.5598864  25.2235007  24.8305723 115.7176531  18.2828026
  23.8635816 115.8807710  18.2862763  25.1536125 116.6421482  18.1715624
  24.5252038 111.5665957  14.6510817  23.6918917 111.9155140  15.0496732
  25.1685474 112.2085244  14.9860940  31.0761496 116.1058011  24.7469271
  30.3750124 116.6371742  24.3139918  31.8314868 116.7361858  24.6587952
  28.5322604 117.5057345  18.5113817  27.5857923 117.3770020  18.3090234
  28.6452789 116.8718987  19.2554525  20.3557775 115.8247180  20.4450806
  19.9652466 115.0465975  19.9755014  20.5628787 115.3822693  21.3035337
  20.7423387 119.8883439  22.7892896  20.4176959 119.3251715  22.0531771
  21.7153907 119.7178333  22.7091744  18.9029385 112.9711833  24.4691948
  19.5168803 113.3202181  23.7779399  19.3199258 113.3944685  25.2629605
  29.1851057 123.0428859  26.4973139  28.6735622 123.8626293  26.3782857
  28.5190455 122.4848875  26.9629230  20.0002875 119.9398912  29.1722934
  19.0777486 119.8325963  29.4747791  19.8676446 119.9061197  28.1962890
  27.0882672 116.5349109  15.1861097  27.5028658 115.6540010  15.1692566
  27.8810287 117.1073724  15.2598128  18.5785917 116.4637711  27.8587930
  18.0849526 117.3066125  27.7861886  17.8675770 115.8298016  27.6282867
  24.7563688 121.0250609  19.4085161  25.4475297 121.6239854  19.0727341
  24.6983731 121.3123932  20.3383438  20.8548858 122.2517175  30.2449097
  20.8237680 122.7849677  29.4160969  20.5432166 121.3838646  29.8852741
  30.3260090 107.0160093  13.8074876  30.2528488 107.1128517  14.7887752
  31.0494020 107.6740579  13.6472280  16.9518719 114.7720317  18.3197676
  17.0839554 115.4583337  17.6340609  16.9789451 113.9609834  17.7665573
  32.5989330 123.0994125  31.7049889  33.1039288 123.4870484  32.4457379
  33.2950654 123.0588619  31.0139921  14.4101299 117.9110282  24.4536977
  14.3631351 118.0022486  23.4724390  15.1490031 117.2579894  24.5161564
  15.5986587 119.7399947  20.3380373  15.4274908 119.9803860  19.3984116
  16.5406392 119.5094347  20.2969347  31.4833909 120.0169353  28.5699166
  31.4039378 119.3520384  27.8674394  32.2549954 119.6970427  29.0631809
  25.6244649 123.7092385  27.1396921  26.1317715 123.5511090  27.9637248
  24.7920455 124.0789319  27.5283624  27.5084474 124.4428304  16.7249910
  27.4042626 123.9956497  17.5983870  27.5284092 123.6439104  16.1422087
  20.2366314 123.6998226  18.1221866  19.9536473 122.8050478  18.3800094
  19.4663920 124.2310868  18.4168959  27.2348823 122.2910724  14.9462070
  26.4291085 121.8775707  14.5843993  27.9117551 121.6497435  14.6431908
  27.1094233 123.2766301  19.2805965  27.5317059 122.6110091  19.8743975
  27.1224161 124.0552552  19.8808225  14.8818323 119.7157360  26.5049329
  14.6743420 119.1003711  25.7638952  15.5218394 119.1568280  27.0070479
  19.5451643 108.4575761  21.6530581  19.0933656 109.3080112  21.5262527
  20.1755473 108.7007128  22.3744505  22.5797624 107.9435939  16.4623323
  21.8377618 107.9943044  17.0955592  22.8012168 106.9925985  16.5082735
  21.6398454 109.1276433  23.2073951  21.8513408 110.0663614  23.0288310
  22.1921967 108.6815327  22.5388158  19.1274485 113.4855947  19.5821271
  18.6611035 112.8985776  20.2305332  18.3477231 113.9651733  19.2220907
  25.8688530 113.1330572  17.6011626  25.5261077 114.0464416  17.6573773
  26.5131707 113.2265269  16.8659797  21.4072574 114.3428402  29.5163128
  21.4759426 113.3536704  29.5655576  22.3107609 114.5846972  29.7815505
  25.8658791 112.1063963  20.1413513  25.8396465 112.4466326  19.2095496
  25.8703655 111.1390881  19.9427546  17.1909747 110.9442666  28.2509572
  16.5441759 111.6683514  28.3970887  16.5810875 110.1714096  28.2601021
  14.2709413 108.4906285  21.7260198  13.9913329 109.1350893  22.4061863
  14.8593945 107.9113324  22.2682727  14.7201427 112.4088083  12.9168135
  14.5171974 113.2076585  13.4450532  13.9205130 112.3604431  12.3522770
  25.4772551 114.5849938  23.6463061  26.0507950 114.2982275  24.3726875
  25.1263559 113.7240029  23.3333599  22.2098760 111.6753442  22.1554024
  22.3128766 111.3091184  21.2529526  23.1528746 111.8564659  22.3784115
  17.5540057 111.7430262  20.8781141  17.1800098 112.0277027  21.7449887
  16.8019117 111.1989838  20.5496268  22.2034945 112.4164823  15.7218779
  22.0556337 112.5020063  16.6969133  21.8377975 113.2747993  15.4250937
  26.4055351 110.3159222  24.1323687  26.5600960 110.5151912  25.1017604
  26.0063972 109.4210301  24.2459431  21.2380197 114.7638623  14.4658784
  20.7029031 114.2154493  13.8437784  21.9836908 115.0083858  13.8733961
  16.5829318 118.4738262  28.2139649  16.1372866 117.8521249  28.8408701
  16.8465944 119.1777897  28.8545512  22.2691038 115.6443415  24.1401487
  22.6851486 115.0867438  24.8436893  21.5308273 116.0286773  24.6460457
  15.4934875 110.1629998  19.9885951  15.1089701 109.4956399  20.6082184
  15.7659960 109.5848972  19.2575633  20.2701866 114.3631746  26.4385976
  20.0963704 115.1040348  27.0502092  21.2284138 114.2212859  26.5983039
  19.0082701 118.8081572  17.1749634  18.2558323 118.1697611  17.1346352
  19.7099624 118.2357683  16.7762053  29.6920423 117.5186213  22.7811977
  30.5521919 117.8381682  22.4526031  29.4118255 116.9565861  22.0217199
  25.0497996 109.1874885  16.6286965  24.1536878 108.7730742  16.6180460
  24.8498826 110.0236479  16.1604191  24.8929917 117.4300154  29.1711064
  24.8412334 116.5225392  28.7964977  23.9560819 117.5445737  29.4527672
  27.6574325 113.1888277  15.4924113  28.4505731 113.7192324  15.2552496
  27.9364625 112.3053207  15.1839417  19.3021330 118.3075433  20.9985978
  19.6303484 117.4265973  20.6849865  18.7883844 117.9901442  21.7893014
  24.1316040 119.4787958  16.1842563  24.0161207 120.3438744  15.7459508
  23.4380704 119.5412797  16.8802551  16.0651858 115.2935446  27.3842874
  15.6364916 115.8237875  28.0906511  15.9397311 114.3916230  27.7557244
  19.5263557 116.1873070  30.4543040  19.1921222 116.3440113  29.5404295
  20.2584539 115.5585046  30.2416520  25.1903257 120.2149018  28.6862294
  25.1062786 119.2412406  28.7655034  24.4479401 120.5003562  29.2632034
  29.6240979 114.9512770  14.7303307  29.7774424 114.9479445  13.7732291
  30.3597350 115.5034793  15.0503213  31.4770933 121.5883740  17.4625279
  30.7720899 120.9607453  17.7632420  31.0279987 121.9409972  16.6533791
  26.8384355 118.9783708  21.1815251  27.2352165 118.1564177  20.8462986
  26.1111103 118.6260586  21.7266043  22.5061914 119.6853037  18.4326818
  23.1800406 120.2294266  18.8950921  21.6839242 120.1237824  18.7340431
  14.5400097 114.7168074  14.4546983  15.5208518 114.7227160  14.5585110
  14.4032422 115.5894996  14.0410149  22.1684114 116.8814920  18.3492459
  22.3037903 117.8311398  18.5440972  21.6627320 116.6002056  19.1364060
  24.0342017 122.1929167  25.3180531  24.6423132 122.5940963  25.9819441
  24.5128792 121.3525102  25.1440142  18.2180675 106.6152745  18.8250645
  17.8005554 106.3147283  19.6555884  17.4300432 106.7548233  18.2674150
  25.6574050 120.0420301  24.2835340  26.1211037 119.1786578  24.4246765
  26.4319881 120.6275278  24.1997912  29.3111355 120.5306764  13.9370263
  29.1893854 119.7102183  14.4775683  29.0115215 120.1898519  13.0646823
  27.5003514 121.3137243  27.8142516  27.6460608 121.7110004  28.6987332
  26.6235689 120.8765661  27.9898160  15.5657812 124.6623767  14.6978715
  15.7374468 125.4329146  14.0993849  15.4116383 125.1652053  15.5346661
  15.4479849 108.8215595  28.3925254  14.6067025 108.7864479  28.8773847
  15.9682591 108.1492840  28.9047254  29.1881937 118.3262044  15.5779931
  29.0081133 118.5944924  16.5004310  30.0020781 117.7861998  15.7153506
  15.0973283 122.4640536  29.1054611  15.2020072 121.4982635  29.0325633
  14.2634993 122.5876214  28.5906546  23.2748394 120.9409569  30.6096440
  22.9420596 120.1767654  31.1438633  22.4359787 121.4350280  30.4965001
  21.3421496 121.6421857  15.3008392  21.0649952 122.3893809  14.7279273
  20.4588653 121.3261083  15.5976304  17.0370702 117.0092527  16.4219708
  16.2154734 117.4959328  16.1992592  17.4464757 116.9403365  15.5337588
  30.0693159 110.3041997  16.9813389  29.3915790 110.3747510  16.2717405
  29.4873662 110.1707857  17.7623912  23.8835107 121.9575678  14.6382790
  23.9338939 121.5803656  13.7360061  22.9384502 121.7445011  14.8519084
  21.5200102 112.5489160  18.3249955  20.7828935 112.8799345  18.8724548
  21.8568540 111.8207789  18.8866779  23.0748658 114.1241638  26.2705466
  23.7209850 114.4831532  26.9275518  23.3813925 113.2008258  26.2229571
  26.0676291 109.4885445  19.3008345  25.7641066 109.3436729  18.3825271
  27.0347070 109.5484394  19.1685834  22.7724957 124.3155192  18.9852449
  23.2221960 124.1872016  18.1161443  21.8638836 124.0203408  18.7302495
  19.8799652 110.4346462  15.5580081  20.7858001 110.7877932  15.4480763
  19.6965967 110.7057669  16.4824446  28.8637383 115.9530217  20.7172331
  27.9522964 115.5424602  20.6699972  29.3510099 115.1402068  21.0241248
  18.6959720 117.2475628  14.1080639  19.4848464 117.0961088  14.6734817
  18.9921204 116.7993934  13.2822513  17.2432510 114.3517254  14.5475561
  17.1833660 113.3641825  14.5592860  18.2109292 114.4571969  14.6265224
  31.0462202 122.7870344  22.2293287  31.5093850 123.3570562  22.8791826
  31.8282464 122.4113712  21.7601734  18.4432681 124.8768857  22.2879085
  19.1979291 124.3045110  22.5221644  18.9168097 125.7038583  22.0402745
  15.1596790 120.6067803  17.7643924  14.2616344 121.0191086  17.7125934
  15.7026182 121.3594497  17.4430134  17.5489796 123.7990923  31.5090526
  18.4858748 123.6259924  31.7047021  17.1610644 123.7883044  32.4010637
  20.8987274 123.6730714  13.5368330  21.6817296 124.2044677  13.2378359
  20.8489893 123.0599204  12.7544120  25.9515461 120.2697912  32.0599140
  26.0197759 120.2531659  31.0922234  25.6390271 119.3606516  32.2439003
  27.4477576 123.7326062  29.5497893  28.3904823 123.6547276  29.8230519
  27.1618184 124.4414861  30.1678401  30.3201614 122.7757219  15.3569128
  29.9239287 122.1226075  14.7466182  30.2151442 123.5974285  14.8574850
  15.2986985 116.7220482  29.8066082  15.8490207 115.9902602  30.1821777
  14.7469524 116.9264759  30.5953393  22.2356551 118.9872971  13.2879735
  22.1300015 118.4444521  14.0824226  22.1935823 118.3108163  12.5818475
  22.1813678 118.0449227  29.4412475  21.4316556 118.6767176  29.4481921
  22.1347809 117.7508814  28.4969108  24.9769455 117.7823448  14.1558496
  24.6671314 118.3225684  14.9172447  25.7331555 117.3114872  14.5941484
  29.1329236 119.9476114  30.1171449  29.9185415 119.9277592  29.5316493
  28.6305346 119.1801652  29.7586641  16.7686191 114.6074030  30.5814004
  17.0341798 114.5899277  31.5290669  17.6031673 114.2522736  30.1806450
  20.7269314 116.9325982  15.9979934  21.3182210 116.8608967  16.7880733
  20.9690429 116.0783461  15.5562550  18.6852914 113.2195202  29.2472031
  18.4781966 112.3579496  28.8370210  19.5394725 113.4260629  28.8218050
  23.5345141 115.6552057  13.1002277  24.3096821 115.0904658  12.9349619
  23.9821302 116.4712403  13.4284231  27.7442983 117.6451342  29.3795241
  28.0567293 116.8704725  29.8837074  26.7745681 117.5295194  29.4375560
  19.4912104 109.8039215  29.0473305  19.6177269 109.1058024  28.3589051
  18.6431241 110.1886286  28.7087466  22.3713274 108.1801993  25.7449819
  21.8618785 108.5578227  25.0039380  21.6662816 107.8723593  26.3338214
  22.2407936 117.4543465  26.8267528  23.0448738 117.4372558  26.2911624
  21.5560662 117.6388369  26.1526161  25.1195056 114.8642931  27.9367546
  25.5763966 114.0188481  28.0948224  25.8231218 115.3506358  27.4384470
  26.9422650 116.4352658  26.7277676  27.1025700 116.9482094  25.9071260
  27.4704653 116.9463125  27.3674776  19.6077231 113.1944057  12.9268971
  19.3655173 112.2427100  13.0114142  19.4779666 113.2961645  11.9515847
  20.6942080 123.7122098  27.9548238  19.7763794 123.9574297  27.7512246
  20.9105889 123.1622117  27.1631800  21.3863834 111.6943357  29.6386664
  22.1761249 111.2285912  29.9513758  20.7984874 110.9410106  29.4117164
  26.9663913 107.9171664  15.1642423  27.1773740 107.1181658  15.7039386
  26.2500454 108.3018227  15.7239084  18.8604304 110.5416620  12.8783689
  19.1985319 110.0012012  12.1393214  19.4024195 110.1999128  13.6185895
  23.3507219 124.7661801  28.0847092  23.2941604 125.6119645  28.5694578
  22.4268295 124.4574248  28.1308392  21.9787390 109.0062747  13.9786894
  21.3184225 108.3958187  13.5983232  22.1277762 108.5937690  14.8556991
  23.8799244 124.1501151  16.4401886  24.8468955 124.2666226  16.4592478
  23.8131628 123.3739822  15.8352747  17.7992305 119.8111684  13.6635030
  18.1658001 120.2884385  14.4366881  18.1145013 118.8989872  13.8576560
  14.7497266 122.2824558  21.1062530  15.0898019 121.3652717  21.0397518
  15.0150739 122.5007483  22.0289073  19.8928735 120.3661938  19.2248391
  19.6287767 119.7719678  19.9669564  19.5774210 119.8145662  18.4687928
  14.8494607 123.3311135  23.5924703  14.7231538 123.4869221  24.5526406
  15.2649098 124.1890223  23.3412946  31.6914968 122.6077947  27.6779407
  30.7877095 122.8174441  27.3537252  31.5450590 121.6848867  27.9878466
  32.1848427 120.1599670  13.8142265  31.2174661 120.2989418  13.8951222
  32.4568990 121.0435910  13.4899706  31.4716591 116.8707097  15.9495534
  32.2731161 117.4295132  16.1110887  31.4723505 116.3637636  16.8009732
  14.9241159 115.6727911  20.0646408  14.2338152 115.6298666  19.3685885
  15.7080595 115.3902327  19.5392207  32.7680665 117.9280168  21.3833996
  33.1052966 117.1595474  20.8698437  33.3194671 118.6422021  20.9834935
  29.0266837 119.5119211  26.3022764  28.5240873 120.1393603  26.8628244
  29.4593049 120.1385352  25.6803789  32.5884449 117.3732285  13.3474994
  32.5725363 118.3576810  13.3300243  32.0539354 117.2158483  14.1539778
  28.3042154 110.3592165  14.8390212  28.5648221 110.2356625  13.8969945
  27.7430668 109.5568119  14.9533258  31.4281955 115.4686067  18.3335854
  31.2531423 114.5034967  18.2078475  30.7071701 115.6917197  18.9492670
  16.2778319 115.9671165  24.7299899  16.2686806 115.7464920  25.6936870
  16.1496468 115.0813306  24.3504464  15.4132263 112.9728999  28.7799443
  14.5851952 112.7526714  29.2684437  15.9153394 113.4000488  29.5195740
  14.2582189 112.6672205  16.3217191  13.5083346 112.8477817  16.9321389
  14.2135874 113.4673353  15.7526352  30.1140802 113.7367807  21.5110096
  30.8088740 113.1714222  21.1141564  30.3915500 113.7098836  22.4571763
  30.9626681 113.5298503  24.0614150  30.7347127 113.2216997  24.9612316
  31.1062443 114.4958307  24.2697832  16.9078264 111.6791550  14.3959882
  17.5266894 111.1787424  13.8150550  16.1263725 111.7331216  13.7992337
  16.2464811 108.1520439  13.2822446  16.9798896 108.3586060  13.9134378
  16.7640732 107.9987154  12.4687301  31.0491470 112.7756340  18.1106462
  31.3697030 112.4406935  18.9858246  30.5851876 111.9728013  17.7914734
  16.0405261 106.9686641  23.1687358  16.9133431 106.6436171  22.8397675
  16.2958078 107.2588784  24.0683909  32.0263875 111.9401247  20.4603651
  31.9535611 111.5310645  21.3626055  32.7081403 111.3155606  20.0873201
  32.3215277 108.8465132  13.5687520  33.2607843 108.6502186  13.3416811
  32.4626716 109.2750052  14.4478667  32.7021962 109.8950257  16.0724484
  31.8020570 109.9583307  16.4694084  32.9488567 110.8494077  16.0887383
  30.1662766 124.5289286  20.3023935  30.7922099 124.2522994  19.5974571
  30.3495894 123.8398680  20.9775737  15.9907506 107.7682687  25.9007569
  15.8543124 108.1533904  26.7991331  15.6620793 106.8572623  26.0673643
  17.2477474 120.4451660  29.9467306  17.3685366 120.1606195  30.8973704
  17.2062348 121.4090839  30.0800204  21.2290868 122.2382509  25.7458145
  20.9845631 122.5306820  24.8456729  22.2050518 122.1497105  25.6398473
  32.7945875 124.5440098  26.0472274  31.8995066 124.6746067  25.6864909
  32.6014281 123.8668905  26.7401668  16.8642509 106.8821146  29.5893704
  16.9227260 106.3039386  28.7876637  17.3376926 106.2811930  30.2261208
  17.1581071 123.6151243  27.7164677  16.4288296 123.2185170  28.2539777
  17.2125565 122.9189899  27.0127615  27.1347152 106.9810049  25.6241034
  26.2207239 107.0806109  25.2665718  27.1769406 107.8813184  26.0855099
  29.9222249 125.1518151  24.1964816  29.5437374 125.8488804  23.6088229
  29.3082981 124.4121832  23.9527554  17.1010871 121.4721475  26.0479648
  16.2935362 120.9195199  26.0328731  17.4122512 121.3541232  25.1203647
  20.6609611 123.0758295  23.0800166  20.9893522 122.2641343  22.6508240
  21.5047970 123.5753159  23.1815444  23.2021718 124.0921855  23.5457090
  23.6966571 123.8707149  22.7213893  23.5962510 123.4252426  24.1560364
  24.6822555 107.6896078  24.4452318  24.0372139 107.9825276  25.1417460
  24.0680077 107.2453218  23.8368331  28.5468904 107.9393501  22.4298570
  29.2515669 108.2428190  21.8176854  28.4079062 108.7374591  22.9646778
  30.5125109 108.3258812  20.5920799  30.4119616 107.3522888  20.4166483
  31.4302998 108.3242694  20.9450208  15.5917325 123.9178561  19.0931231
  15.3435882 123.3527142  19.8683348  14.6877572 124.2029394  18.8208024
  15.7640308 107.8464545  16.5656988  16.5812682 108.1969620  16.1470676
  15.1425997 108.5813041  16.3817819  22.1920035 110.2441408  19.7236587
  21.5424485 109.6900011  19.2271301  22.7959502 109.5330696  20.0301430
  26.5988821 106.5815798  21.0505220  27.3411529 106.9008381  21.6264725
  26.2656171 107.4457623  20.7354223  30.0844327 107.0706307  16.5054948
  30.0703602 107.9110132  16.9881605  29.2261419 106.6799912  16.7660452
  16.6687058 122.7614115  16.8958276  16.3695750 123.3818624  16.2073110
  16.3960928 123.2557780  17.7073900  18.1074343 108.4056415  15.2434774
  18.7322238 107.6432917  15.3792743  18.7486410 109.1436637  15.3989071
  20.3865486 108.5362251  18.3815040  19.7122063 107.8425296  18.5494795
  19.7917230 109.3068588  18.2250605  22.8991785 124.9863412  31.2841585
  23.6632492 124.3875198  31.2372550  23.2484330 125.7616031  30.7869573
  31.7784325 124.1650705  18.1643360  31.7062043 123.2065883  17.9385565
  31.4165826 124.5613849  17.3500405  19.8103899 125.0853879  15.6421926
  20.2319071 124.5805232  14.9139959  20.0823040 124.5464567  16.4124279
  18.7102124 121.1837566  15.8995681  18.0043017 121.7006145  16.3444619
  18.7453585 120.3946549  16.4853006  30.0764268 124.1357090  30.5523689
  30.8799578 123.5823283  30.6593835  30.1923023 124.7308598  31.3375566
  24.3345283 116.9088244   3.9236126  23.5241855 116.4443546   4.2516988
  24.9973533 116.2090499   4.1513532  18.2332023 117.0422672   4.7034569
  17.5506841 116.5612011   5.2159737  18.8926602 117.2204352   5.4028226
  27.6483664 121.2362068   3.5482608  27.4049264 120.4185088   3.0511855
  28.6142129 121.2358570   3.4177964  18.4163654 121.2128549   4.9742455
  19.0780008 120.5938613   4.6031624  18.6944171 122.0467433   4.5619453
  14.5846761 114.2350917   3.7999997  15.1922891 113.4972474   4.0552236
  15.2278958 114.9361349   3.6201799  23.4035286 119.4426115   4.2330850
  23.6920519 118.5239926   3.9978226  24.2563621 119.7668155   4.6157165
  15.8657852 110.3438668   6.1816799  15.7637337 109.3984459   6.4416982
  15.1572187 110.7450595   6.7321539  24.8934894 112.1591556   3.5687894
  25.1961585 111.3726046   4.1057797  25.5837986 112.1604162   2.8878487
  16.4614685 112.5195619   4.6817638  17.3152410 112.6980224   5.1493290
  16.1807643 111.7127639   5.1773001  20.7030152 113.4835322   4.2139245
  21.3764992 114.1777219   4.3441202  21.2636670 112.7428264   3.8965754
  32.8007306 111.8680496   7.5524309  32.1796255 112.6127479   7.3551746
  33.2927189 112.2559369   8.3018846  19.2684626 108.2660037   7.9202025
  19.1015091 108.9440246   7.2146607  18.5533509 107.6392210   7.7197043
  20.3816013 118.1328538   6.1295838  20.0164351 118.7503162   6.8095459
  20.6121928 118.7737255   5.4291363  29.2952064 111.3299411   4.0418402
  28.5808266 111.3910232   4.6939933  29.4187169 112.2640807   3.7935958
  18.5745119 110.1496028   6.1646073  18.8028013 111.1042956   6.1370283
  17.5935636 110.2115636   6.1587066  19.4855194 120.1153829   7.7390580
  20.0486231 120.8607042   7.4394601  18.5940873 120.5109560   7.6136253
  29.9808971 121.0773401   6.0202085  29.7947605 121.9203755   6.4834449
  30.3430187 121.4237670   5.1731666  31.9914295 111.0844536   4.2481690
  31.0122408 111.0520423   4.2478830  32.1701984 111.4511264   5.1263211
  22.1495525 108.0412085   2.2455350  22.3112655 107.3269566   1.6176641
  21.1685478 108.0692525   2.2631833  27.9739839 123.6883826   4.8050508
  27.7893389 122.8679779   4.2991833  27.5462136 124.3556486   4.2256671
  27.4793307 118.0193716   6.1418946  28.1315011 117.8354418   5.4249025
  28.0720921 118.4954627   6.7733117  31.0413028 116.3325114   6.0736995
  30.4567237 116.7381138   5.3897676  31.8601277 116.8630115   5.9127970
  28.2592740 113.3231930   7.1680293  27.7866376 114.1682037   7.3385956
  27.4961482 112.7016017   7.1481743  20.8414339 120.1726905   4.0277960
  20.4912500 119.4887448   3.3963135  21.7940149 119.8841605   4.0335999
  18.8082118 112.8954267   5.9514189  19.4931889 113.1435347   5.2684547
  19.2297779 113.3372196   6.7309587  29.1722065 123.0427747   7.7421072
  28.7288102 123.8103639   7.3440352  28.4203877 122.5616658   8.1315111
  19.9461053 119.8908730  10.4077349  19.0213270 119.8722235  10.7325226
  19.7868705 119.8100244   9.4391301  18.5593729 116.4728202   9.0962623
  18.0540741 117.3175012   9.1240926  17.8229654 115.8551902   8.8884775
  20.9477769 122.2574682  11.2555737  20.6564201 122.7796898  10.4804632
  20.5861776 121.3715929  11.0068566  32.6123236 122.9821538  12.8334917
  33.1438828 123.4610577  13.4976137  33.2437910 122.9388932  12.0875518
  14.4704905 117.9007190   5.6056424  14.4369956 118.0055708   4.6243038
  15.1695310 117.2126957   5.6734209  31.6908758 119.9582966   9.6572261
  32.2757425 119.8949533   8.8598850  31.7676450 119.0381294   9.9800024
  25.7093515 123.7214309   8.6145546  26.3814308 123.6393537   9.3292120
  24.9556500 124.0678737   9.1141941  31.6248913 112.6044236  10.9396361
  31.4552507 113.5005223  10.5406140  30.8332145 112.1398606  10.5783117
  14.9353355 119.6537099   7.7066124  14.7108691 119.0446322   6.9661048
  15.5523025 119.0806135   8.2156123  19.5485879 108.4534581   2.9341212
  18.9135150 109.1719135   2.6946892  19.9011037 108.8212331   3.7722002
  23.6307512 111.3653354   8.0410006  23.1110135 111.4507588   8.8757704
  23.2565892 110.5082820   7.7173184  29.3493057 111.9318744   9.3899856
  28.5563408 111.7452839   9.9428015  28.9342388 112.4492218   8.6680029
  26.0782370 113.8495500  11.3145646  26.2793217 112.8829918  11.2833820
  26.9746887 114.1780745  11.5692950  21.6937135 109.1145539   4.6967494
  21.8722416 110.0295243   4.3736638  22.0364958 108.6075032   3.9221472
  21.5967677 114.4302915  10.7361609  21.7297419 113.4756203  10.5697808
  22.4571265 114.6839594  11.1026277  17.2990760 110.9044188   9.6863858
  16.6364309 111.6274489   9.7677232  16.6867876 110.1331034   9.6219797
  23.3189074 110.5579914  12.3367242  22.7976713 110.0012209  12.9856656
  23.9147012 110.9962393  12.9957092  13.4881496 108.4922299   3.3869130
  13.6551991 109.4074621   3.6881795  14.3355029 108.0632897   3.6099412
  25.5179350 114.5838824   4.7896874  25.5106087 114.3876666   5.7370414
  25.1807418 113.7440564   4.4163527  22.3030005 111.4146995   3.3983262
  22.3807015 110.9946334   2.5272070  23.2265557 111.7386763   3.5259287
  17.7706895 110.4985872   2.6742866  17.8610141 111.3328395   3.1614099
  16.8694246 110.2296182   2.9036263  25.7738482 110.1050753   4.9189438
  26.0280516 110.4157544   5.8122229  25.4295520 109.2096946   5.1388743
  29.5213522 107.6900892  10.5970760  29.7632606 106.7833533  10.8962967
  29.6826615 107.5784881   9.6261826  16.6605104 118.4721019   9.4764507
  16.1560390 117.8867375  10.0942180  16.8797312 119.2048268  10.1002398
  22.3147158 115.5421560   5.2772321  22.6051817 114.9851201   6.0403263
  21.5445016 115.9858172   5.6684944  20.1401036 114.2052892   7.9862998
  19.9776952 115.0569324   8.4409689  21.1145819 114.1419921   8.0748024
  29.4601199 117.5502608   4.2613885  30.0318265 118.1463644   3.7543071
  29.2661833 116.8605765   3.5782654  24.7617838 117.6769471  10.2082150
  24.7154530 116.7634047   9.8411818  23.8460260 117.7437757  10.5722059
  19.5479916 118.2473661   2.6948205  19.2305459 117.7878680   1.9055446
  19.0329009 117.7760534   3.3966263  16.0612489 115.3009952   8.7185121
  15.6073102 115.8328949   9.4102353  15.9460883 114.4018872   9.1050717
  19.4859464 116.0118538  11.6548810  19.2348658 116.2712932  10.7379818
  20.2736866 115.4515398  11.4426538  25.0659555 120.3719193   9.7129020
  24.9823115 119.3897358   9.7358554  24.3545309 120.6129581  10.3436780
  30.6517955 117.2694782   8.5645287  30.0955514 118.0581927   8.3553698
  30.7786450 116.9204362   7.6514864  26.8982516 118.8123356   2.5199760
  27.3186854 118.1725391   1.9300239  26.1505975 118.3038417   2.8740199
  24.1074411 122.0271736   6.6945804  24.6845092 122.3005480   7.4402612
  24.6413201 121.2742026   6.3447111  25.7904499 120.1592641   5.3434875
  26.2928277 119.3687121   5.6532767  26.4787956 120.5680153   4.7681649
  27.6219328 121.2095499   9.4566470  27.5283483 121.9813881  10.0631871
  26.6854940 120.8760535   9.4967449  15.5546759 108.7936746   9.6222223
  14.7019661 108.7590859  10.0879944  16.0421369 108.0773174  10.1069419
  15.1660432 122.4962948  10.2916220  15.1515385 121.5231613  10.2199746
  14.3431381 122.7128067   9.7874154  23.3756093 120.9643274  11.9095083
  22.9794756 120.2089957  12.4213090  22.5511802 121.4496844  11.6909424
  26.3325664 111.3811061   7.3326232  26.7348503 110.6116565   7.8002629
  25.4254205 111.3530269   7.7110809  23.0278616 114.0545607   7.4634844
  23.6235523 114.4519158   8.1437645  23.2525711 113.1043681   7.5907243
  30.7267613 110.0925323   7.8752645  30.2349669 110.7033867   8.4712010
  31.5455396 110.6184063   7.7422184  29.0040445 115.5864312   2.5070225
  28.3419825 115.0615409   2.0379661  29.6930301 114.8984781   2.6780685
  30.8515342 122.1036342   3.6575600  31.0481501 123.0545133   3.6946218
  31.7240894 121.7595655   3.3482833  18.6738327 125.0632656   4.0765913
  19.3166996 124.3385856   3.9859058  19.0194747 125.7116619   3.4358027
  17.4747463 123.8080390  12.7728081  18.3637077 123.6364961  13.1255927
  16.9553371 123.8829660  13.5968618  26.1409605 119.9612733  12.8310616
  25.4917468 120.0701125  12.1197479  25.8453071 119.1143158  13.2266085
  27.5098427 123.6549398  10.7422942  28.4725929 123.6078762  10.9655285
  27.2390259 124.3239629  11.4171029  15.2921085 116.7625987  11.0437929
  15.8481207 116.0479223  11.4438146  14.7179977 116.9646658  11.8195904
  22.0781065 118.0448607  10.6809452  21.3032010 118.6464001  10.6928357
  22.0303042 117.7376606   9.7415590  29.1345943 119.6207396  11.0840018
  29.9856254 119.8041457  10.6414900  28.5334913 120.1891551  10.5574096
  16.8386619 114.7378874  11.8795532  16.9778494 114.5717188  12.8433660
  17.7793776 114.7954265  11.5962404  18.8952994 113.0764075  10.2805129
  18.4421507 112.2520276  10.0131077  19.3639208 113.3058806   9.4541667
  27.6856241 117.1083432  10.2130639  28.2252549 117.8447213  10.5642249
  26.7913660 117.3895254  10.4894185  28.7146307 114.6821925  11.4485843
  29.4301208 114.3755858  10.8594652  28.5142546 115.5529933  11.0522285
  19.6082808 109.5804449  10.2486720  19.6008839 109.0340291   9.4194106
  18.7765382 110.0938614  10.0839385  22.4575730 109.0073284   7.2454977
  22.0676614 109.0366613   6.3344270  21.7103387 108.6203511   7.7346519
  22.2073291 117.4723330   8.0557838  23.0116959 117.4079424   7.5240790
  21.5273247 117.6301383   7.3716693  24.8923609 115.0890659   9.2070090
  25.2756261 114.6258690   9.9941659  25.7208381 115.2420242   8.6962788
  27.1334773 115.7774414   7.8090532  27.1601499 116.5173012   7.1577320
  27.5244729 116.2390174   8.5889756  20.1508260 123.7037981   8.9369175
  19.1798184 123.5648632   9.0223256  20.3656632 123.0164207   8.2703547
  21.9642522 111.5975507  10.2545169  22.4995966 111.2706947  11.0223220
  21.2058183 110.9826260  10.3144084  27.2293331 111.3181220  11.0797602
  26.6627331 110.5238450  10.9354719  27.9287088 110.9049706  11.6428335
  22.4159363 125.6864081   8.8860112  22.8846478 126.2504037   9.5478525
  22.0231301 125.0199683   9.4784877  14.6737487 121.6606091   2.9860860
  15.4665790 121.8178410   2.4543009  14.8866172 122.2043751   3.7867737
  15.1657585 123.4298915   4.9250697  14.8080391 123.6594577   5.8098244
  15.4151004 124.3215808   4.6045307  31.6150475 122.6595105   8.9113593
  30.7124783 122.8566881   8.5655143  31.4858537 121.7187707   9.1709981
  32.9237982 118.1219900   2.9034388  32.8795636 117.6654205   2.0539772
  33.1779168 119.0218086   2.6428025  29.0947111 119.3555310   7.8303474
  28.6330946 120.0111363   8.3913551  29.5007845 119.9680736   7.1626641
  16.1700501 115.7847278   6.0702041  16.1634271 115.6807814   7.0573047
  15.9807368 114.8650643   5.8102649  30.9546628 114.7658376   9.5859536
  31.0242896 114.3942705   8.6773456  30.9118624 115.7275427   9.3614199
  15.5088594 112.9717282  10.0692791  14.6642513 112.7458951  10.5250123
  15.9848247 113.3924404  10.8274807  29.2191987 109.8192343  12.2465018
  30.1655167 109.8107866  12.4919259  29.2211169 109.0692380  11.5943597
  30.7909430 113.6032840   3.0239652  31.1725030 112.7307016   2.7937487
  31.6140629 114.0297221   3.3868435  30.9680274 113.7941197   7.0084713
  30.0013666 113.6206788   6.9180894  31.0177666 114.6620050   6.5368954
  16.0108465 107.1791200   4.3410796  16.9086727 106.8328161   4.1206418
  16.1508686 107.4216909   5.2802482  30.0162404 107.5043855   7.9675018
  30.4446711 108.3781644   7.8113645  30.0040228 107.1640598   7.0388063
  15.8221854 107.7679549   7.0790939  15.8035271 108.0808690   8.0132459
  15.1978067 107.0032157   7.1606324  17.3001128 120.4750175  11.1927766
  17.4319021 120.1789864  12.1401122  17.1267538 121.4204298  11.3541289
  21.1978033 122.1348496   6.9629783  21.0062488 122.2099059   6.0085078
  22.1543470 121.9089645   6.9339729  23.6365108 108.2675986  10.8648581
  23.4533759 109.1170312  11.3392478  24.5975078 108.4270269  10.6649666
  26.2709233 108.7722274  10.6140775  26.8322463 108.7521220   9.8104301
  26.7525105 108.1303369  11.1821203  32.7410730 124.5464665   7.1789442
  31.8872919 124.7575591   6.7564986  32.4456867 123.8976080   7.8575824
  16.8360292 106.7593647  10.7893109  17.0490451 106.1498764  10.0358469
  17.0387137 106.1306969  11.5318695  17.4434694 123.3590691   9.0843425
  16.6340316 123.1060278   9.6006413  17.3282058 122.7109782   8.3361011
  26.8163400 106.8903883   7.0794763  26.0751838 107.1343389   6.4848831
  26.4402675 106.0852225   7.4989796  27.6219754 109.1284453   8.2297553
  27.3473568 108.2866478   7.7684181  28.5926809 108.9909241   8.2129720
  30.0616190 125.2788086   5.5036103  29.9239664 125.9571531   4.8077768
  29.3585390 124.6346141   5.2401316  17.0688741 121.3871785   7.3150393
  16.2344635 120.8668928   7.3256523  17.3147385 121.2892328   6.3647154
  20.7275764 122.9106897   4.2509401  20.8298179 121.9639552   3.9928256
  21.6554158 123.2094723   4.1797395  23.3944729 123.8642583   4.8916433
  23.9945500 123.6027118   4.1712263  23.6804236 123.2161472   5.5891333
  24.5305259 107.7967293   5.8178082  23.8689241 108.1901851   6.4292497
  24.0012820 107.0751766   5.4274229  29.5025589 108.4054379   3.4380483
  30.4833667 108.3275963   3.2942292  29.4367772 109.3744016   3.5539266
  27.1174586 106.8624304   3.2220852  27.9018427 107.4470741   3.2935458
  26.7435814 107.1392792   2.3792996  22.9054079 124.9954044  12.2686294
  23.7270320 124.6619968  12.6645277  23.2306644 125.8158358  11.8359250
  20.2720058 107.7404669  12.1826843  20.0595971 108.2541076  11.3792172
  20.9388594 107.1220194  11.8492259  27.3070057 107.0633127  12.5220445
  27.0422361 107.3714682  13.4215411  28.2791338 107.1217669  12.6092549
  30.1042828 124.0919365  11.7794172  30.8971709 123.5285141  11.9204257
  30.2058890 124.6954532  12.5614355  26.0689828  96.0874631 189.6069023
  25.9854412  95.1142325 189.4902254  25.6441475  96.3792475 188.7567913
  24.8405795  98.1734402 190.9064225  24.2060722  97.5884987 191.3529716
  25.3673203  97.5037455 190.4070099  28.1454219 102.6804098 189.9547496
  27.7324049 101.8079890 190.1485564  29.0452146 102.5344693 190.3051474
  18.2571838 102.3428130 192.1465085  19.1092145 101.8756044 192.0325157
  18.5668663 103.2659157 192.1848530  16.8314337  93.4207133 185.9626306
  15.8500499  93.5449117 185.9120216  16.9799593  93.1432058 185.0177302
  14.2795027  94.9647919 191.1694002  15.1354380  94.6075058 191.4829110
  14.5977399  95.6019275 190.4891135  24.4235546 104.4998989 189.6636706
  23.7716358 104.9399265 189.0760451  25.0609885 105.2187040 189.8041353
  23.3190258 100.3842648 191.6456857  23.8151926  99.5849466 191.3635581
  24.0375218 101.0329740 191.7008843  24.4811749  93.0001141 191.3553475
  25.2136442  92.7825543 191.9422348  24.9564251  93.1755599 190.5104565
  18.8992064  92.0605162 187.0805762  19.1538109  92.7857619 187.6893083
  18.0779661  92.4624699 186.6974076  28.7936804  91.1106101 188.2447916
  29.4667665  90.4744500 188.6159134  28.8292962  91.7909469 188.9428142
  16.4937648  93.6399648 192.3088754  17.2282417  94.0877555 192.7562926
  16.2850798  92.9257708 192.9316273  20.9252415  95.3358958 191.4170230
  21.0478233  95.3339900 192.3759992  21.1853748  94.4120829 191.1961109
  25.5995193  99.6689337 187.1302396  25.2115172 100.0528506 186.3079536
  25.3837807 100.3859063 187.7609982  29.1486314  92.6160257 191.3505774
  28.3116041  92.9773757 191.6734920  29.5553125  93.4260469 190.9568020
  14.7844126  99.8577600 184.9230511  14.5470998 100.4489466 184.1758232
  14.9604938 100.5414442 185.6169018  31.9340785  92.1595989 191.7792814
  30.9755983  92.2501677 191.9341503  32.2485830  93.0595567 191.9721752
  22.2015032  88.6972749 189.8335573  22.4278923  88.0859216 189.0980948
  21.2612036  88.8654492 189.6425652  27.6360838 104.6701701 191.8414232
  27.7381621 103.8977078 191.2491126  27.0344303 105.2273193 191.3179945
  29.4091695 101.0964861 187.0422495  29.2673761 100.1728525 187.3710856
  28.9064428 101.5908018 187.7125545  24.8534631  97.1088831 187.4293211
  23.8882772  97.2864242 187.3337005  25.1875605  98.0303704 187.2632281
  24.5260035  92.5273405 183.8896772  23.6717239  92.9323150 184.1749253
  25.1066571  93.3025645 183.8977519  28.7117360  98.5497494 187.5532219
  27.7887835  98.5483578 187.2435286  28.6469801  97.9474048 188.3265800
  20.2951265  97.0862008 189.3926158  19.8849476  96.3426135 188.8953586
  20.6110471  96.5740747 190.1825944  20.8830376 101.5940724 191.3598372
  20.5256815 100.8922886 190.7716091  21.7717130 101.1999157 191.5505439
  27.1640232  97.8389723 184.3373601  27.7298921  97.0654385 184.1527123
  27.8528725  98.5344110 184.4453508  24.7448659 102.2363252 188.2091422
  25.5838211 102.5592235 187.8299972  24.5797334 102.9591942 188.8681201
  30.5016054  88.0629820 182.8535012  30.3764206  88.2666777 183.8128175
  31.1611867  88.7728363 182.6381813  16.9699484  96.0141249 187.2071638
  17.0583245  96.7583185 186.5696274  16.9859695  95.2545594 186.5889764
  15.4656395 101.0068896 189.1900739  15.2460967 101.2492654 188.2560454
  16.4297488 100.9189311 189.1215399  27.5646413 105.6802058 185.6398581
  27.4802346 105.2369855 186.5211997  27.5632643 104.8741215 185.0657535
  20.2390006 104.8977219 187.0802046  19.9879588 104.0037679 187.3777262
  19.4620827 105.4170096 187.3753398  27.2620959 103.4811988 183.9172718
  26.4545385 103.1255036 183.4989667  27.9248497 102.8394363 183.5848380
  27.2953471 104.5557236 188.1375653  27.6466787 103.8524215 188.7345403
  27.3182919 105.3175843 188.7523829  19.4403514  89.6549824 190.5674532
  19.1445067  90.5553546 190.3602644  20.0860442  89.8374306 191.2904762
  22.6113584  89.2033934 185.4516211  21.8311319  89.2260815 186.0349074
  22.8206215  88.2503472 185.4472168  21.5106906  90.1809381 192.1920613
  21.7133471  91.1136760 191.9904936  22.0948806  89.7168994 191.5650180
  19.0821183  94.5894111 188.5004508  18.6007084  94.0004401 189.1399230
  18.3126215  95.0880191 188.1442302  26.1009222  94.5764585 186.7404657
  25.7119267  95.4655566 186.6357824  26.6618536  94.5320800 185.9306435
  25.8851211  93.3398759 189.0708451  25.9408210  93.7478440 188.1601148
  25.8968965  92.3908420 188.7966972  14.1903822  89.8332179 190.6389090
  13.8890328  90.4914250 191.3018993  14.8058353  89.3022306 191.2091631
  14.6905151  93.5890521 181.9169727  14.5111046  94.4051108 182.4277622
  13.9182247  93.5855019 181.3125253  21.8570549  92.7462357 191.0931918
  21.8957663  92.3374830 190.1959299  22.8305625  92.8833919 191.2374830
  17.6121771  92.8947712 189.9122560  17.1761767  93.1490398 190.7520001
  16.8872902  92.3748423 189.4939109  22.1479756  93.5610940 184.6772377
  22.0160909  93.7061777 185.6461407  21.8317963  94.4274981 184.3395058
  21.2454124  95.9299225 183.4494598  20.7098292  95.4349202 182.7866234
  21.9879564  96.2272307 182.8702351  15.5817481  91.3502427 188.9356558
  15.1213399  90.7148244 189.5397552  15.7530698  90.7696929 188.1754742
  19.0252022 100.0246276 186.1357693  18.2699856  99.3936451 186.0748264
  19.7302653  99.4549375 185.7395791  29.7767472  99.1046546 190.7623778
  30.7524542  99.1525596 190.6215187  29.6015572  98.1994397 190.4420847
  25.0700859  90.4986967 185.5667502  24.1553228  90.1268531 185.5331781
  24.9315656  91.2745841 184.9594871  27.7233912  94.2933717 184.5672212
  28.4234435  94.8912462 184.2252192  27.9841731  93.4508236 184.1508762
  19.4416196  99.7207804 189.8836328  19.7874950  98.8354190 189.6197067
  18.6778884  99.4583203 190.4215448  24.1895494 100.7924133 185.0714526
  24.2125738 101.6241016 184.5479987  23.3662779 100.9269140 185.5779745
  29.5079532  96.1817619 183.6293292  29.6452304  96.1740846 182.6669891
  30.2540655  96.7297582 183.9303526  31.4286549 102.8525986 186.3586745
  30.7347589 102.1992691 186.6119335  31.0024745 103.2245940 185.5448972
  26.9324670 100.1972954 190.2334414  27.6900209  99.6240000 190.4456875
  26.1858822  99.5802631 190.3296039  22.4289567 100.8073749 187.6425827
  23.1815009 101.3867970 187.8916300  21.6746360 101.3984604 187.8336808
  14.5629901  95.9143280 183.4440816  15.5437526  95.9399392 183.5432754
  14.4073056  96.7892387 183.0386335  22.2098482  98.1206598 187.3643166
  22.3137481  99.0892189 187.5304277  21.6331118  97.8764767 188.1118789
  18.1179842  87.8877679 187.6209281  17.5741464  87.5336860 188.3550484
  17.4141202  88.2087571 187.0225652  29.3090644 101.7424285 182.8395067
  29.1489578 100.9349706 183.3850700  28.9542165 101.4309771 181.9793835
  15.6173793 105.8976293 183.7762775  15.7791805 106.6162646 183.1146651
  15.4894807 106.4656162 184.5748199  29.1835623  99.6573170 184.6366083
  29.2124187 100.1977395 185.4582620  29.9801521  99.0961119 184.7819783
  21.3565046 102.7932693 184.3109008  21.1227236 103.5752902 183.7571587
  20.4503451 102.5039194 184.5631083  17.0266243  98.2299990 185.4115939
  16.2231314  98.7400469 185.1688972  17.4602881  98.1681307 184.5309788
  30.0606782  91.4315595 185.8596355  29.4003954  91.5586404 185.1398213
  29.4591156  91.3588154 186.6330374  23.8951617 103.1440102 183.6229035
  23.9171194 102.8542675 182.6830428  22.9438793 102.9484017 183.8248949
  21.5241900  93.7831241 187.3020006  20.8070625  94.1418158 187.8569067
  21.8447962  93.0464586 187.8586425  26.0515026  90.7032527 188.2452186
  25.7430025  90.6102365 187.3186565  27.0211462  90.7428541 188.1056933
  22.7254568 105.6583041 187.8762945  23.1971321 105.5016196 187.0188898
  21.8291329 105.3311771 187.6096410  19.9178362  91.6288565 184.5365777
  20.7823894  92.0722327 184.4068161  19.7024115  91.9303976 185.4441439
  28.7371798  96.7932145 189.6426057  27.8177392  96.4710019 189.7551126
  29.2412857  96.0019151 189.9267892  18.6751384  98.4433862 183.1394605
  19.4895536  98.2996695 183.6692170  18.9501084  98.0256387 182.2908271
  17.2713022  95.5222183 183.5450838  17.2090017  94.5357195 183.5493628
  18.2439606  95.6220102 183.5031854  30.9029180 103.7419496 190.6989728
  30.8267426 104.3822839 191.4381987  31.8756859 103.6582943 190.6331760
  18.1694243 106.0230314 190.8235250  18.8921966 105.3829513 191.0027508
  18.7076232 106.8377418 190.6690174  15.1086250 101.8755030 186.6628959
  14.2131644 102.2931745 186.5755888  15.6610427 102.6249404 186.3382690
  20.9455943 104.8753367 182.6529479  21.6996723 105.4512167 182.3474731
  20.8980438 104.2904283 181.8490163  30.3409383 104.0706409 184.2509494
  29.8979998 103.4717053 183.6213071  30.2968319 104.9168041 183.7795677
  22.2228499 100.1291295 182.1975358  22.1889545  99.4714641 182.9055035
  22.1561139  99.5590057 181.4012555  25.0154392  98.9673185 183.1652847
  24.7180700  99.5734271 183.8810930  25.7771220  98.5355247 183.6279717
  20.7330054  98.1115208 185.0086162  21.3457080  98.0661737 185.7805421
  20.9829964  97.2644521 184.5631332  23.5061373  96.9107403 182.2038691
  24.2219892  96.4089281 181.7798622  24.0090461  97.7006290 182.5184456
  19.5196798  94.3938888 181.9255135  19.2822992  93.4385238 181.9644556
  19.4471209  94.5246418 180.9462290  26.9669717  89.1479782 184.1409160
  27.1222506  88.3286602 184.6662406  26.2598854  89.5611798 184.6910022
  18.8230527  91.7312408 181.8430707  19.1452635  91.2797480 181.0381285
  19.4415821  91.3817027 182.5128955  21.9422713  90.1559381 182.9155552
  21.2985873  89.5147227 182.5624280  22.1153268  89.7814721 183.8026889
  23.8447874 105.3562819 185.4327096  24.8093034 105.4869927 185.3901870
  23.7499979 104.5832940 184.8283217  17.6913273 100.9839529 182.6590737
  18.0996151 101.5058100 183.3817637  18.0617373 100.0951388 182.8555999
  14.9482310 103.4826447 190.2938026  15.0516927 102.5576611 189.9710232
  15.6443875 103.5106432 190.9722264  19.8313314 101.8126208 188.0307452
  19.6671396 101.2320227 188.8066035  19.5554980 101.1954737 187.3111312
  32.1772467 101.3655148 182.7973054  31.2061047 101.5074121 182.8353851
  32.4578115 102.2449518 182.4598372  31.4675424  98.1411860 184.8988884
  32.2590967  98.7243407 185.0310491  31.5291309  97.6215946 185.7392294
  14.9223698  96.6584040 189.0437108  14.2203407  96.7290448 188.3586662
  15.7011993  96.4907620 188.4654250  32.4492869  98.9883846 190.1547915
  33.0189418  98.2419571 189.8878846  33.0201829  99.7478824 189.9197021
  32.6043641  98.5733918 182.3204879  32.6063190  99.5575971 182.2778806
  32.0470129  98.4479398 183.1179005  28.3153953  91.5616950 183.7477738
  28.5891974  91.4286091 182.8097921  27.7422843  90.7674582 183.8576825
  31.4919724  96.7826601 187.2904789  31.2015330  95.8458542 187.2152265
  30.7126994  97.1789513 187.7184805  14.2539060  93.9274345 185.3159770
  13.4852458  94.1554341 185.8837779  14.2518041  94.7049412 184.7095156
  30.4559944  94.7436134 190.3250628  30.9541705  94.2270852 189.6448430
  31.2342469  95.1111766 190.8172587  16.8816650  92.8508435 183.3651929
  17.5002582  92.3648609 182.7701420  16.1050621  92.9318437 182.7634067
  16.2705449  89.3585641 182.2927254  17.0137521  89.5679362 182.9117092
  16.7676222  89.2758469 181.4567214  30.9654619  94.0838873 187.0519842
  31.4010247  93.5584875 187.7724915  30.4510787  93.3732609 186.6231236
  16.0371669  88.5863408 192.1245651  16.7074223  88.1063552 191.5804883
  16.2154013  88.2116231 192.9982890  32.0331177  92.7905952 189.0947617
  31.9935799  92.4573659 190.0234374  32.9141456  92.4138788 188.8432467
  32.3395196  90.0333086 182.5409776  33.2802050  89.8661568 182.2938529
  32.4849329  90.5112282 183.3908162  32.6995603  91.1603690 185.0422836
  31.7750400  91.2110650 185.3801449  32.9199082  92.1201675 185.0336222
  30.1373646 105.7709835 189.0720313  30.7701209 105.5459364 188.3494093
  30.2690159 104.9844326 189.6505628  30.0303891 105.8301702 192.3189549
  29.7109212 106.7469471 192.2672215  29.1701325 105.3462880 192.3148870
  20.2806426 104.2659541 191.5456456  20.5311014 103.3288699 191.3514196
  21.1433020 104.6199681 191.8146501  28.6672928  89.5305481 191.3652227
  29.3653331  89.5044347 190.6632477  28.7849382  90.4461470 191.6773114
  30.5132258  89.5297147 189.4658537  30.3586654  88.5649031 189.2926147
  31.4557805  89.4897519 189.7505404  15.5913904 105.1249039 188.0907792
  15.3544108 104.6451842 188.9158013  14.6920850 105.3979922 187.7957671
  15.8998447  89.1682017 185.7029243  16.6829847  89.4747230 185.1920261
  15.2555234  89.8691676 185.4691686  22.1113638  91.4515897 188.7048229
  21.5088997  90.8162121 188.2455867  22.8871223  90.8736863 188.8366738
  26.7158612  87.9406877 190.1299583  27.3861950  88.4367530 190.6591952
  26.2711770  88.6854222 189.6844192  30.1064311  88.4061953 185.5126708
  30.0823493  89.3225356 185.8313494  29.2166185  88.0879126 185.7417099
  16.6143057 103.9915612 185.8290200  16.3227835 104.6248367 185.1443007
  16.3861453 104.5004582 186.6435194  18.1571784  89.6102301 184.2228198
  18.8055377  88.8637405 184.3288688  18.7909427  90.3638519 184.3408730
  20.3386566  89.7454648 187.4519741  19.6150657  89.0844287 187.5276237
  19.7972737  90.5503687 187.2602792  31.8297503 105.4152620 187.0559074
  31.6841254 104.4789387 186.7841012  31.3884119 105.8807087 186.3175012
  19.8337608 106.3576614 184.6500742  20.2328750 105.8384871 183.9149532
  20.0911436 105.8015733 185.4130869  18.6870597 102.3941262 184.8294317
  18.0207292 102.9492889 185.2855933  18.7254368 101.6237797 185.4348957
  25.8880981  96.8085050 170.1862747  25.5161607  95.9267832 169.9577644
  25.8903644  97.1830630 169.2442432  24.5406693  98.1945140 172.3358153
  24.0096900  97.5034814 172.7694633  24.8877241  97.6991746 171.5621556
  18.0732577  98.7451942 173.6326463  17.4601954  98.1460691 174.1048597
  18.8240943  98.7686503 174.2560286  28.3258040 102.4482931 171.2576473
  27.7375302 101.6547088 171.3494095  29.0780899 102.1620951 171.8067135
  18.6725617 102.4307836 173.9985979  19.2808741 101.7536182 173.6176799
  19.0770585 103.2401840 173.6282319  16.7396654  93.3867717 167.2045190
  15.7607211  93.5055897 167.1472816  16.9093708  93.1713668 166.2478088
  14.3407191  95.1869200 172.5055521  15.1623017  94.7215977 172.7703596
  14.6862073  95.7591043 171.7868925  24.3016924 104.6685398 171.4647518
  23.7237888 104.9738416 170.7280339  25.1749683 104.6982358 171.0138796
  23.3633747 100.4476696 173.3924265  23.7422442  99.6724620 172.9147747
  24.1802321 100.7844630 173.8246755  15.8396851  91.6034313 175.1006229
  15.7661341  90.6625840 175.3690995  15.1300881  91.9972900 175.6560616
  24.6952003  93.4486533 172.6279068  25.2854744  92.7001574 172.8694187
  24.9607210  93.5667725 171.6827339  18.8727820  92.0201896 168.1626095
  19.2184472  92.8009202 168.6583307  18.0155154  92.4130189 167.8559734
  16.5048714  93.7608106 173.5439056  17.3705421  93.9625166 173.9780186
  16.2355104  92.9836675 174.0888522  20.7535197  95.0403731 172.8497921
  21.5368108  95.5096145 173.2104734  21.1706483  94.1672783 172.6418739
  32.7231569  93.0505082 176.5555583  32.0985674  93.7748721 176.2983974
  33.2184213  93.5026212 177.2637740  19.2993298  89.4369592 176.9180192
  19.1272088  90.1712925 176.2658376  18.5023769  88.9016468 176.7658100
  20.3792716  99.3197919 175.1454629  20.0331243 100.0209045 175.7501567
  20.5649543  99.8789110 174.3525428  28.6534041  92.0732373 172.5432151
  27.7566064  91.8370585 172.8906946  28.7489554  92.9646171 172.9152234
  18.5908939  91.4056588 175.2968044  18.8799402  92.3171198 175.0746152
  17.6250959  91.4931215 175.1569072  19.5899684 101.4030699 176.7158776
  20.1836391 102.1195547 176.3844694  18.7180287 101.8211374 176.5357105
  14.8234688  99.8590266 166.1761316  14.6501605 100.4607253 165.4252771
  15.0059353 100.5259030 166.8841400  29.8819024 102.3956995 174.8483846
  29.6482669 103.1863510 175.3819747  30.3015841 102.8240619 174.0750000
  21.9295940  88.7454521 171.0126486  22.3670707  88.0424443 170.4844326
  21.2949499  89.0861169 170.3426484  27.9857291 104.7305052 173.2065572
  28.1354314 104.0135185 172.5703248  27.4867887 105.3724583 172.6625015
  29.3446237 101.6158165 168.7771076  28.8331973 100.7976496 168.6823273
  28.9435168 101.9968270 169.5850458  27.6453982  99.2195971 175.0381004
  28.2597050  98.9427887 174.3219517  28.2761001  99.7008011 175.6222853
  31.0696813  97.5810050 175.1197596  30.4989121  97.8279515 174.3520377
  31.8525688  98.1476779 174.9191693  28.1631605  94.5910235 176.2005653
  27.6749103  95.4459875 176.2528549  27.4143809  93.9991572 175.9520005
  19.9602143  97.1815444 170.9308222  20.6951169  96.9872234 170.3316085
  20.0977102  96.5153623 171.6299600  20.7385976 100.9294028 172.9885581
  20.5576625 100.5768211 172.0961164  21.7215472 100.8200167 173.0213932
  18.9254116  94.1251477 174.7585918  19.5515673  94.4960602 174.0923002
  19.3063595  94.5348588 175.5738938  29.1110200 104.3197361 176.6352783
  28.8274838 105.2226407 176.3998872  28.3155275 103.9836696 177.0878366
  19.9912098 101.1609352 179.3543615  19.0532174 101.2168037 179.6407974
  19.8622152 101.1720626 178.3740810  18.6046807  97.6520363 178.0949996
  18.2516457  98.5553914 177.9683876  17.8114207  97.1253038 177.8518812
  24.7131321 102.5793119 169.5183670  25.5478129 103.0781919 169.4280548
  24.4504022 102.8194515 170.4230545  20.9881083 103.4490781 180.3891868
  20.9115703 103.9944408 179.5702042  20.6232195 102.5971510 180.0459122
  16.8894950  96.0701671 168.4560237  17.0991148  96.7757661 167.8079616
  16.9660647  95.2768549 167.8929958  32.6736721 104.0932138 181.8044682
  33.1897427 104.6265280 182.4362480  33.2691527 104.0950231 181.0281907
  14.4371943  99.1493915 174.6088131  14.4053688  99.2694135 173.6290686
  15.1840365  98.5066980 174.6648874  15.7029170 100.9794739 170.5244021
  15.5602700 101.2347624 169.5837025  16.6598526 100.7945885 170.5135678
  31.6665007 101.1564423 178.6277127  32.2942404 101.1558957 177.8609246
  31.6101258 100.1893955 178.7801009  25.6933898 104.8163516 177.4166281
  26.1883219 104.7895924 178.2614901  24.8415626 105.2082156 177.7433105
  20.1268780 105.0137773 168.8582701  19.7640651 104.1101136 168.9227423
  19.3052007 105.5447475 168.8905364  26.7295194 104.4480300 170.1865387
  27.4220627 103.8182025 170.4766734  27.1200418 105.2950342 170.4823758
  31.6114389  93.8083575 179.9059974  31.4208110  94.7300613 179.5801304
  30.8189063  93.3621643 179.5250913  14.7802005 100.9182689 176.7153435
  14.6285049 100.3219512 175.9459923  15.4656312 100.3987566 177.1953735
  18.8757737  89.6654656 172.3496555  18.5033112  90.5364141 172.0740489
  19.7151122  89.9640933 172.7569198  23.6202773  92.4855463 176.9844142
  23.0871591  92.5788003 177.8049196  23.1901836  91.6910198 176.5947101
  29.2700111  93.1562158 178.3091901  28.4671099  93.0496855 178.8657180
  28.8954339  93.7201104 177.5910644  26.1074351  95.0645095 180.2813352
  26.3474869  94.1078324 180.2268357  27.0048842  95.4374200 180.4476913
  23.2856172  89.1277091 167.6894439  22.4443893  89.4931962 167.3862188
  23.4027354  88.3683662 167.0839536  21.5465931  90.1860082 173.3375867
  21.7689890  91.0872185 173.0161920  21.8036112  89.6557029 172.5476866
  19.2374681  94.3709861 169.6775459  18.9963598  94.2318809 170.6072608
  18.6612510  95.1217263 169.4392252  21.5752954  95.6502130 179.8532991
  21.7163046  94.7205529 179.5827352  22.4572286  96.0255498 179.7183654
  25.2099247  93.6030621 169.9717118  24.7553898  93.9191028 169.1698447
  25.4519879  92.6923242 169.6991446  17.2528561  92.0788883 178.6465945
  16.6356670  92.8391350 178.7394175  16.6022131  91.3460257 178.5629159
  23.3148674  91.7633292 181.3672339  22.7745332  91.1997306 181.9913164
  23.9591468  92.1157472 182.0212937  14.2680736  89.6535964 171.8319029
  13.9300535  90.3639396 172.4195607  14.8374153  89.1622229 172.4669758
  14.5993581  93.5871170 163.1243471  14.4473388  94.4329481 163.5937749
  13.8368747  93.5849855 162.5091177  25.5975438  95.2285078 174.5197176
  25.0439647  95.9950845 174.3279257  25.2530935  94.5721082 173.8795730
  22.1030543  92.7261892 172.3658446  22.2059522  92.3807671 171.4464067
  23.0339953  93.0166705 172.5289183  17.6494640  92.0541225 171.6715201
  17.2644089  92.7299892 172.2641494  16.9242930  91.9526459 171.0213217
  21.4590616  93.7714082 165.6172342  21.4694526  93.8690310 166.6012079
  22.4093785  93.6673378 165.4454261  26.2585404  91.4534422 173.6837184
  26.2777815  91.8706876 174.5839076  25.8479236  90.5959621 173.9138338
  29.5634611  88.8368175 179.5406147  29.8226687  87.9319188 179.8248762
  29.7245886  88.7477198 178.5690712  16.5488731  99.7315466 178.4181326
  16.1073560  99.1253800 179.0586491  16.8598931 100.4281887 179.0420716
  22.7270065  96.5690314 174.2279704  22.8268622  96.0607608 175.0687056
  22.1240452  97.2724924 174.5213795  15.4446390  91.4246392 170.0864726
  15.0910833  90.6695618 170.6042876  15.7488208  90.9770211 169.2826771
  20.1013812  95.3163203 176.9665014  19.9734676  96.2153835 177.3313484
  21.0868621  95.2833373 176.9374034  19.0221920 100.1578372 167.5158170
  18.3565930  99.4680619 167.2882338  19.8262444  99.6126256 167.5715309
  29.5745414  98.5052209 173.0763817  30.2973497  98.8454031 172.5176163
  29.1020357  97.9405811 172.4083292  24.7667427  98.8437736 179.2785905
  24.7348122  97.9626496 178.8377495  23.8283635  98.9096197 179.5701700
  18.7799592  99.6909983 171.1782416  19.1504032  98.8098163 170.9213948
  18.4248953  99.4373761 172.0703373  16.0919668  96.5412503 177.6396374
  15.6229886  97.0906327 178.3043355  15.9766948  95.6532506 178.0456652
  19.3996793  97.1780458 180.6869942  19.2181172  97.4599810 179.7575666
  20.2251108  96.6543649 180.5206082  25.2447438 101.5289575 179.0265659
  25.0582145 100.5640319 178.9806581  24.4515011 101.8361223 179.5121331
  30.6563680  98.5550641 177.5974154  30.0782067  99.3250820 177.3793270
  30.7979859  98.2061758 176.6837699  31.4258157 102.8960997 167.5618836
  30.6915016 102.4555757 168.0591270  31.3069677 102.4947177 166.6868277
  26.8668543 100.1557954 171.3973990  26.8564307  99.4658258 170.7071423
  26.1570688  99.8281042 171.9841271  22.3131485 101.2318681 169.4009748
  23.2422153 101.5407466 169.3499360  21.9124358 101.7007778 168.6605500
  14.5509492  95.9079954 164.6367357  15.5368839  95.9176361 164.7207179
  14.4045131  96.8042450 164.2771568  24.0625401 103.3864199 175.5203529
  24.6755482 103.7699340 176.1863644  24.5681124 102.5842771 175.2672126
  18.1116197  87.9602852 168.7639631  17.3837898  87.6275569 169.3225406
  17.6056245  88.3546372 168.0261724  25.7658949 101.2365759 174.5476590
  26.2986102 100.4393398 174.7868804  26.4683626 101.8106432 174.1982607
  27.6717962 102.4858761 178.4658190  27.6031282 103.2924736 179.0364469
  26.7401502 102.1511344 178.5860660  15.3130325 105.8630644 165.1275144
  15.6695886 106.4371022 164.4131677  15.3495049 106.5072028 165.8748664
  15.4793524  89.9784984 178.5713182  14.6658243  90.0292192 179.0999700
  15.9668487  89.2740630 179.0723401  15.0712038 103.6623947 179.2598654
  15.1552844 102.7089041 179.0798425  14.2351960 103.8554347 178.7682957
  23.3649076 102.2339404 181.0079934  22.9587636 101.4528813 181.4673091
  22.5405414 102.7070562 180.7535382  20.9687625 103.6689072 165.8306445
  21.1268853 103.8736359 164.8885507  20.1741877 103.1047379 165.7686686
  17.2287198  98.2528442 166.6060746  16.4066156  98.6990865 166.3249939
  17.6852579  98.1504935 165.7437512  26.3061785  92.4145368 176.1911635
  26.6640874  91.6894733 176.7441519  25.4028795  92.4980385 176.5646155
  21.4938248  93.5133406 168.3201465  20.8598606  93.9208369 168.9410452
  21.9274921  92.8552649 168.9003634  22.8664756  95.2035965 176.6343289
  23.5650908  95.6375904 177.1839915  23.2139869  94.2819644 176.6415213
  25.6975001  90.9022437 169.4020374  25.2147872  90.2749005 168.8417942
  26.5684893  90.9259062 168.9762838  22.7063481 105.5261243 169.4223623
  23.0703232 105.1869574 168.5834475  21.7400886 105.3534619 169.2553381
  19.8657027  91.5479277 165.6124287  20.4746759  92.3133599 165.4676842
  19.6200047  91.7224435 166.5502450  30.6494911  91.2426158 176.9254204
  30.1449513  91.9049666 177.4578515  31.4551965  91.7787459 176.7384217
  28.4597517  97.0652632 171.1171808  27.4950509  96.9512642 170.9425579
  28.8273210  96.6763687 170.3078855  18.8673582  98.3943610 164.2659041
  19.8463250  98.4874476 164.1289673  18.6609341  97.8502578 163.4793406
  17.2458359  95.5951200 164.7246861  17.1587120  94.6068978 164.7522195
  18.2149586  95.6467344 164.5437271  30.9723154 103.7856068 172.6179917
  31.2330551 104.5640199 173.1449061  31.8271647 103.5773025 172.1789001
  18.3498864 106.0290734 172.6040263  19.1607494 105.4966093 172.6765034
  18.7376247 106.9157771 172.4036250  15.1158652 101.8542334 167.9750182
  14.2323933 102.2915898 167.9333941  15.6796424 102.6054883 167.6725096
  17.5089997 104.9778203 181.7061865  18.4510012 104.8740287 181.9215487
  17.1135161 105.0411915 182.5931913  26.2024809 101.2141982 181.9196843
  25.7931398 101.3335094 181.0479405  25.8091083 100.3642462 182.2011021
  27.5306056 104.8638682 179.7409409  28.4772864 104.8554433 180.0292202
  27.2017745 105.5767078 180.3376725  15.2761445  97.9660692 180.0313511
  15.8480324  97.2579054 180.4163275  14.7241583  98.1697279 180.8221026
  22.0333018  99.2505074 179.6206595  21.3023186  99.9094794 179.5933330
  22.0291619  98.9738114 178.6696232  29.1330062 100.7910960 179.9720677
  30.0120787 101.0216432 179.6055056  28.5685665 101.4158259 179.4593747
  16.8387559  95.9468866 180.8715078  16.9744309  95.7510034 181.8290623
  17.7705663  96.1681394 180.6301446  18.9804439  94.1685283 179.2351945
  18.5070311  93.3908930 178.8838871  19.3804631  94.5267871 178.4141640
  27.7360222  98.4199055 179.4133492  28.2463674  99.1977052 179.7298012
  26.8274557  98.6983712 179.6312207  28.7133706  96.0833914 180.3577402
  29.4532746  95.9799293 179.7182881  28.3694017  96.9599761 180.0614569
  19.5125917  90.7592115 179.2908495  19.5830080  90.2477468 178.4441152
  18.6931062  91.2764635 179.0717284  22.3558696  90.2106194 175.9388871
  22.0073592  90.2199023 175.0127054  21.5665281  89.8910099 176.4112956
  22.2482884  98.7102353 176.9965944  23.0388756  98.9388715 176.4896378
  21.5420664  98.8620993 176.3308084  24.8481886  96.2972157 178.2038077
  25.2783135  95.8132087 178.9521112  25.6478300  96.4565196 177.6447825
  27.1261777  97.1441866 176.9336820  27.2251663  97.8176185 176.2284707
  27.5457186  97.6110145 177.6856869  19.4665269  94.7918721 163.2811898
  20.3418009  94.5557259 163.6357782  19.5361143  94.4514448 162.3684213
  20.7622773 104.9161940 178.1016739  19.8801332 105.2554540 177.8729851
  20.9490057 104.3634658 177.3033476  22.0159983  92.8485688 179.2476813
  22.5433497  92.5313925 180.0205743  21.2016126  92.3293157 179.3711118
  27.1750232  92.5313320 180.0773458  26.6232108  91.7365651 179.8945087
  27.9035385  92.1035051 180.5855862  18.4385282  91.3257631 163.1915073
  18.8935948  91.0258929 162.3807165  19.1888515  91.3865798 163.8155094
  23.4279009 105.9102707 178.3353981  23.3364379 106.7915105 178.7481854
  22.4932647 105.6299563 178.2858969  17.7195847 100.8788467 163.7654880
  18.0791234 101.4190839 164.5063387  18.1513727 100.0187462 163.9608918
  14.6995654 103.4613065 171.3346008  15.1169512 102.5805212 171.2220098
  14.9918570 103.6772587 172.2487119  18.9998717 102.0574290 169.4501574
  19.0946886 101.4358651 170.2026451  19.0340129 101.4120794 168.7052138
  14.8665736 104.5091429 173.8395337  14.7221998 104.7123116 174.7883030
  15.2970389 105.3510778 173.5582262  31.5490482 103.8746123 177.8464998
  30.6588937 104.0594659 177.4645529  31.4206363 102.9384189 178.1150828
  14.9054217  96.8224635 170.2932360  14.2267954  96.8327503 169.5837596
  15.7020283  96.6039956 169.7518642  32.7267727  99.0485449 172.0065771
  32.9156549  98.2557707 171.4740205  33.2052931  99.7339282 171.4858281
  29.1468323 100.6659137 176.7579795  28.6657618 101.3166320 177.3104677
  29.5284448 101.2765913 176.0783077  16.2466368  97.1565785 174.9760552
  16.2326513  96.9546615 175.9420773  16.0766865  96.2738531 174.6091753
  30.9233508  96.0480724 178.6561283  30.9901371  95.6829692 177.7423334
  30.9190375  97.0118439 178.4389215  15.5408484  94.2115540 179.0474455
  14.7002900  94.0056688 179.5139644  16.0295457  94.6510642 179.7860669
  29.1929416  90.9997993 181.1621496  30.1506449  91.1222566 181.3106293
  29.2290327  90.2632181 180.4973657  14.1694297  93.8701754 166.4717247
  13.4429250  94.1477385 167.0710898  14.2116565  94.6547971 165.8779150
  30.9118166  95.0340722 176.0894952  29.9461194  94.8726864 175.9793789
  30.9920759  95.8837507 175.5940359  16.8080801  92.9340127 164.5738738
  17.3780151  92.3565207 164.0044560  16.0130091  92.9888300 163.9928892
  16.2345082  89.3198451 163.4361345  16.9825682  89.7399175 163.9167666
  16.6511165  89.1882645 162.5590604  15.9714706  88.0808766 173.3552042
  16.8960581  87.8672110 173.0895162  16.1373791  88.4488436 174.2499388
  30.1292583  88.5758820 176.8741720  30.4484333  89.4997415 176.7547834
  29.9781127  88.3306953 175.9289646  30.0699549 105.5858320 170.6635477
  30.6701941 105.3668142 169.9174377  30.2258497 104.8224627 171.2512059
  15.8477033  88.9500772 176.0494392  15.7485555  89.3178626 176.9594354
  15.4385742  88.0713473 176.1774384  17.3652949 101.6780955 180.1448014
  17.4382784 101.3883148 181.0973500  17.1973352 102.6280439 180.2848753
  21.2550880 103.4160154 175.8942079  20.9893453 103.6754449 174.9856587
  22.2307273 103.3471721 175.7688816  23.5778534  89.4821505 179.8673339
  23.3977161  90.3416516 180.3245587  24.5348923  89.6466347 179.6451262
  26.1971723  89.9803127 179.5838020  26.7550004  89.9851127 178.7718199
  26.7017304  89.3460200 180.1367650  32.7605105 105.7362715 176.1808599
  31.9049472 106.0608584 175.8436027  32.4450846 105.1047292 176.8683920
  16.7858874  87.9730269 179.7530440  16.9703984  87.3843272 178.9767064
  16.9986411  87.3243045 180.4720332  17.1612100 104.8305881 177.9285774
  16.4165572 104.4296525 178.4380878  17.2388503 104.1479922 177.2166175
  26.8586414  88.0390323 175.9696941  26.1158466  88.3288198 175.3938433
  26.4504567  87.2512989 176.3877972  27.6188137  90.2256383 177.2953472
  27.4036680  89.4070449 176.7757217  28.5811282  90.2677596 177.1373293
  29.8833215 106.3055668 174.3880660  29.6102706 107.0796294 173.8368655
  29.1908473 105.6627556 174.0855244  17.1480750 102.6863120 176.2287358
  16.3187764 102.1830215 176.1290183  17.5049810 102.6226089 175.3100635
  20.7328157 104.2824754 173.2569347  21.0707364 103.6263458 172.6230198
  21.5287787 104.8484874 173.3733406  23.2655015 105.3911838 173.8073128
  23.6995443 105.1414238 172.9518932  23.6404169 104.6875008 174.3845113
  24.6212871  88.9905127 174.6753771  23.9344533  89.4467548 175.2082076
  24.0813463  88.2759026 174.2762753  29.1350100  89.4615608 172.4822975
  29.5724807  89.3225412 171.6298918  29.0280286  90.4439363 172.4814875
  15.5687501 105.1972886 169.3611753  15.3564698 104.5879257 170.1096865
  14.6537229 105.4805590 169.1289044  15.7700611  89.0883116 166.9339181
  16.5763522  89.3822218 166.4426987  15.1452734  89.7972076 166.6666409
  22.3713806  91.5088525 169.9778374  21.6460602  90.9090107 169.6901368
  23.1208447  90.8846964 169.9824928  26.9392783  87.9837593 171.8044137
  27.7031837  88.5296491 172.1005285  26.2589044  88.6647469 171.6971149
  16.4691538 104.0247100 167.0620542  16.1427211 104.6489716 166.3833286
  16.2775035 104.5382390 167.8798902  18.0952892  89.4879452 165.6834074
  18.7233730  88.7205164 165.6875864  18.7552517  90.2199350 165.6044145
  20.2786230  89.8840648 169.1313993  19.6001308  89.1870046 168.9981376
  19.7655196  90.6651431 168.8029136  22.9703615 106.2098734 181.5193958
  23.7533970 105.6477624 181.4051175  23.2448883 107.0062031 181.0081412
  31.8292504 105.4221670 168.5825416  31.6983733 104.5495809 168.1475219
  31.3526209 106.0008296 167.9432657  20.2708225  88.8396472 181.0825739
  19.9783262  89.4547524 180.3780278  21.0512430  88.4384010 180.6710824
  19.8111920 106.2664234 165.8529371  20.4067087 105.8944247 165.1736780
  20.0671343 105.7190356 166.6241015  18.5290619 102.3357986 165.9238173
  17.9329615 102.9169619 166.4389523  18.6947030 101.6243247 166.5820560
  27.2842255  88.2705237 181.4730728  27.0461361  88.5802488 182.3767852
  28.2502204  88.4029945 181.4956257  30.1058603 105.2384437 180.7649281
  30.8976125 104.6746023 180.8996772  30.2192100 105.8503335 181.5389378
  25.5513008  96.0271971 152.3485124  25.6021968  95.0621743 152.1627420
  25.4923329  96.3724905 151.4341431  18.1145084  98.9434657 154.8185015
  17.5330349  98.2869616 155.2626745  18.8187024  99.0227262 155.5142311
  18.3344806 102.0218531 155.3621708  18.1053419 101.1468622 154.9999643
  19.3093069 101.9807978 155.3428006  16.9273472  93.5611501 148.4152995
  15.9366035  93.5861882 148.3607317  17.0994363  93.1895291 147.5090324
  14.3378761  95.1835011 153.7110938  15.1143116  94.6776693 154.0358163
  14.7580666  95.7448828 153.0330593  15.7779203  91.5942810 156.2971381
  15.7478888  90.6664264 156.6185044  15.1164917  92.0042165 156.9008084
  18.8916731  92.0023035 149.5704326  19.1533558  92.5385757 150.3415998
  18.1469111  92.5513159 149.2279863  16.4386029  93.6902529 154.6879528
  17.3175544  93.8691336 155.1177276  16.1602354  92.9212502 155.2444224
  20.7866291  95.0981016 154.1886254  21.3312387  95.5259340 154.8852477
  21.3186603  94.2878613 154.0252677  19.2997849  89.4469151 158.0614956
  19.1202790  90.1996172 157.4336415  18.4978285  88.9182524 157.9059258
  20.1124187  99.4690047 156.5444015  20.2556388  99.1915171 157.4734330
  20.8028002 100.1507455 156.4584504  18.5144281  91.3478949 156.3871375
  18.8051464  92.2691248 156.2156079  17.5420247  91.4641855 156.3506028
  15.2402980  99.8195531 147.1280369  15.8570141 100.2432420 146.4809465
  15.2068494 100.5411056 147.8036115  22.1660736  88.7620288 152.3381140
  22.4952106  88.1206298 151.6760919  21.2863277  88.9647015 151.9790214
  24.9770811  97.0197209 149.5947371  24.0132647  97.1652545 149.6910074
  25.2008020  97.6837926 148.9263465  24.5849347  93.3682509 145.8197211
  23.8106721  93.3747196 146.4199341  25.3206144  93.3626611 146.4472562
  28.7452193  98.4162614 149.8773061  28.0156757  97.8520708 149.5996033
  29.0950319  97.9537142 150.6489734  20.3734993  97.0178529 151.9392121
  19.9508719  96.2261056 151.5195842  20.6492181  96.5999893 152.7887378
  20.8775515 101.1956271 153.8988949  20.2535937 100.5979166 153.4382528
  21.7250581 100.7808528 153.6958226  18.8204759  94.0569059 155.8308786
  19.4948233  94.3978281 155.1942093  19.1509866  94.4994331 156.6524157
  26.9530533  97.2376703 146.5477620  26.9735080  96.2792259 146.8309338
  27.9138160  97.3257722 146.3336785  19.3017553  97.9061294 159.1260734
  19.6997664  98.5399901 159.7572482  18.3660611  98.1489750 159.1752841
  16.9753374  95.9525234 149.7875532  17.1618014  96.6365034 149.1077438
  17.0220292  95.1419979 149.2308389  14.4015891  99.0424074 155.7235733
  14.3305373  99.1076053 154.7431653  15.1595436  98.4150821 155.7923625
  15.6455347 100.9206782 151.7340449  15.4985775 101.1630558 150.7978815
  16.5855021 100.6856706 151.7282521  27.4989799 105.5194080 147.6395958
  27.4337668 105.1315003 148.5456994  28.3204574 105.0588005 147.3361731
  20.3424311 105.0094692 150.5635632  20.0833315 104.1139784 150.2865313
  19.5521513 105.5249767 150.3055878  14.0905278 100.4521539 157.9805196
  14.2693441 100.0411562 157.1015782  14.9034494 100.1573125 158.4617835
  19.4698021  89.8373230 153.3264942  19.2008882  90.7512638 153.1447408
  20.2072794  89.9880237 153.9615862  22.5742337  89.1348460 147.5735702
  21.8992862  89.0670703 148.2690966  23.0162424  88.2593204 147.6569675
  21.7845788  90.2220193 154.7589197  22.0417120  91.1383022 154.5159517
  22.1871308  89.7272260 154.0115860  19.1422100  94.7169031 151.0683903
  18.6879914  94.0890819 151.6876174  18.3479673  95.1712766 150.7054085
  26.0871118  94.2309546 149.3833328  25.9041769  95.1466769 149.1303583
  26.9045909  94.0391808 148.8917943  25.5800823  93.2146971 151.8151646
  25.6910669  93.5350125 150.8808311  25.9635428  92.3157605 151.7071866
  17.2377459  92.2202206 159.6583831  16.5399896  92.9122238 159.6844984
  16.6696191  91.4156043 159.6674847  14.2783482  89.7118043 153.1598490
  14.0276268  90.3602479 153.8469489  14.8768010  89.1264634 153.6839899
  14.5280787  93.7444984 144.5990294  14.5008594  94.7020912 144.7975223
  13.8590776  93.6887691 143.8851401  22.2939922  92.7955376 153.7038664
  22.6578546  92.6066226 152.8166841  23.0892534  93.2021724 154.1305893
  17.5738699  92.9651917 152.3454257  17.1682364  93.2518139 153.1972766
  16.8348010  92.4199655 151.9912958  22.1769309  93.6438018 147.1681791
  22.0452124  93.7088288 148.1494046  21.7711430  94.4899425 146.8947365
  21.1267920  96.0001590 145.9119343  20.6248126  95.4183092 145.2922423
  21.8988083  96.2217145 145.3512235  16.0139029  99.7935269 159.6862823
  15.8086388  99.0801383 160.3362263  16.4296195 100.4495678 160.2906698
  22.1737837  96.5790465 156.1115220  23.0613673  96.6703281 155.6927331
  22.1268194  97.4244255 156.5933980  15.5174755  91.3944780 151.4277373
  15.1220428  90.7277604 152.0399892  15.8490747  90.8116880 150.7254041
  19.8832306  95.4236287 157.9694014  19.6580165  96.2975843 158.3706737
  20.7760997  95.6231121 157.6262552  18.9716295  99.9985272 148.6442702
  18.2713148  99.3047490 148.6573760  19.6907185  99.4711114 148.2104680
  24.7233929  90.5373556 148.7360804  23.9021617  90.1477047 148.3713999
  25.2587106  90.6267319 147.9339012  27.8849792  94.8499376 146.9884693
  28.6688959  95.3073867 146.6191480  28.3565301  94.1501837 147.5294612
  19.2651699  99.5088868 152.4157888  19.5950781  98.6064098 152.1761809
  18.7386067  99.2627811 153.2190736  23.7618470 100.4614938 147.2867632
  24.0886237 101.3740543 147.1792328  23.3436261 100.5176068 148.1669625
  15.8607280  96.6543932 158.7635680  15.6415381  97.1964157 159.5480682
  15.7969656  95.7566553 159.1442602  29.8319427  96.6386712 146.0419073
  30.4227179  95.8585099 146.0371772  30.4165997  97.2591630 146.5761159
  29.8658340 102.5357829 148.7841476  30.7771573 102.3765916 149.0518806
  29.9649738 103.2488713 148.1208121  22.3725785 100.6703567 150.1858225
  22.8408744 101.1164276 150.9102327  21.4936515 101.1116920 150.2368474
  14.7339073  96.2783436 145.6779912  15.6755451  96.0232338 145.8455110
  14.7139525  97.1494004 146.1023564  22.1568390  97.9554553 149.7659132
  22.2481908  98.9055758 149.9993427  21.6312192  97.6346537 150.5265901
  18.2206650  87.8339107 150.2805388  17.8388858  87.5366350 151.1294741
  17.4121719  87.9387981 149.7454929  29.2407846 101.7819602 145.1966777
  29.0787989 101.1368023 145.9116785  28.4500066 101.5797398 144.6278821
  15.5092649 105.9137218 145.9920194  15.7478999 106.6662216 145.3956820
  15.4380001 106.4182447 146.8392042  15.5041754  90.0790381 159.8041238
  14.6836724  90.0996375 160.3248102  15.9885194  89.3545669 160.2826511
  15.3087794 103.8137634 160.8284975  15.9021050 103.0422981 160.9631362
  14.6070301 103.4203761 160.2856181  21.2649617 102.8667172 146.8226425
  21.0506122 103.6085420 146.2104066  20.3630018 102.5103536 146.9695037
  17.1508829  98.0400064 147.9024489  16.3891233  98.6141460 147.6724153
  17.6105950  98.0095618 147.0353249  23.7757372 103.2984371 146.0549164
  23.7527269 102.9258668 145.1529532  22.8732513 103.0445140 146.3690509
  21.4951301  93.8223746 149.7474941  20.7980217  94.1446574 150.3478015
  21.8513239  93.0681078 150.2696851  26.6458824  90.6057254 150.8422518
  26.1037498  90.6172961 150.0279364  27.4941065  90.9872437 150.4711009
  19.8883920  91.6821095 146.9957197  20.7975048  92.0225998 146.8701328
  19.7384656  91.9209058 147.9343750  18.6172921  98.5238754 145.5265980
  19.4318624  98.3977319 146.0635688  18.9096242  98.0978000 144.6852722
  17.2967705  95.4936615 145.9879752  17.2080063  94.5064050 145.9740554
  18.2606904  95.5659436 146.1291998  17.9914918 106.3438105 153.3986323
  18.5164190 105.5389126 153.4988102  18.6937290 107.0332567 153.4087495
  15.0969771 101.7962260 149.0253533  14.2206641 102.2414099 149.0053609
  15.6802182 102.5613752 148.8228085  17.9458355 105.2261792 162.7905337
  18.9054768 105.1877197 162.9500057  17.6477515 104.3986166 163.1979975
  20.8534909 104.8710137 145.0746051  21.5710263 105.4947138 144.7811658
  20.8727974 104.2715458 144.2784708  29.7726116 104.2969413 146.7564175
  29.6101465 103.6154710 146.0776610  30.3785376 104.8962454 146.2934409
  15.3357351  97.8345042 161.3740131  15.8707996  97.0750725 161.6997296
  14.8118487  98.0324317 162.1823511  22.2508469 100.3076636 144.7739437
  22.6047987 100.1395360 145.6655457  22.1742104  99.4150591 144.4121674
  25.1945000  98.9428106 145.4488391  24.8002455  99.4250942 146.2077599
  25.8436732  98.3728222 145.9296192  16.8328267  95.6232056 161.9014210
  17.1411203  95.5103385 162.8275975  17.6411949  95.2899501 161.4302725
  20.5900514  98.1113621 147.4714433  21.2023501  98.0155634 148.2411851
  20.8152443  97.2674572 146.9999474  18.7368382  94.3386627 160.4716137
  18.3417920  93.4916002 160.1649624  19.2301699  94.5997824 159.6669205
  23.5320678  96.7779367 144.6462208  24.0764193  96.1156633 145.1091833
  24.0733304  97.5858949 144.7973596  19.2100861  90.4465116 160.6550418
  19.4327072  90.0422443 159.7837369  18.6879875  91.2194879 160.3407047
  21.9086968  89.0874188 157.3041425  21.8297976  89.5241909 156.4222062
  20.9804477  89.2021537 157.6180755  19.5882124  94.4184190 144.3392572
  19.4044421  93.4533038 144.4395617  19.4638385  94.4935523 143.3620074
  18.9165852  91.7432801 144.3020823  19.2588090  91.1818547 143.5797407
  19.5004336  91.4617203 145.0392403  21.7966652  90.3771615 145.1995925
  21.3200350  89.6580191 144.7388209  22.0933146  89.9046437 146.0079541
  24.2455937 105.6460037 147.4851430  25.2190330 105.6160321 147.5073768
  24.0572309 104.8134437 146.9921754  17.1619225 100.8287633 145.4478683
  17.7300204 101.4114357 146.0059513  17.7395031 100.0259016 145.4221891
  14.7592777 103.4473856 152.5272991  15.1320370 102.5425235 152.4999087
  14.9861533 103.6988746 153.4562423  19.8455910 101.5804175 150.6190616
  19.6129669 101.0284314 151.3994518  19.4946509 100.9960512 149.9030849
  14.8594003 104.5172077 154.9582011  14.5995491 104.6029126 155.9095053
  15.1649703 105.4436263 154.8048434  31.9429703 101.7413854 145.3342140
  30.9661185 101.7080086 145.2132657  32.1300911 102.6236988 144.9508535
  31.5260448  98.0728152 147.4900669  32.2370355  98.7243626 147.2811007
  31.5258011  98.1107614 148.4567598  14.9369719  96.9078812 151.4597247
  14.2294594  96.8186576 150.7871130  15.7077427  96.5830944 150.9393771
  16.3175824  97.1720218 156.1331597  16.2176228  97.0584659 157.1151349
  16.2602739  96.2408129 155.8564292  15.2850046  94.1750348 160.0818784
  14.4509819  93.9812956 160.5730341  15.7964627  94.6004414 160.8147939
  14.3178870  93.7366027 147.7693206  13.5590045  93.9762527 148.3448253
  14.1357009  94.2758342 146.9828861  16.8993688  92.8396327 145.8318780
  17.5114590  92.3338818 145.2544724  16.0928282  92.8490585 145.2777691
  16.2504192  89.4257023 144.6988305  16.9769968  89.6142444 145.3422519
  16.7777271  89.2343205 143.8997983  16.0535054  88.1744613 154.5842123
  16.9263949  87.9077686 154.1997846  16.3498669  88.5017689 155.4574845
  15.9233000  88.9957642 157.3247401  15.8416192  89.3536982 158.2398212
  15.3988849  88.1696872 157.4267884  17.0189984 101.6815870 161.3477786
  17.1896008 101.3644008 162.2789671  17.9422659 101.7067905 161.0286804
  16.7161237  88.0053646 160.9274336  16.8994855  87.4194746 160.1453389
  17.0492735  87.3893349 161.6335810  16.4853674 105.3788990 158.8535734
  15.9833184 104.8631751 159.5298199  16.6886310 104.6345012 158.2273540
  26.8001036  87.0934694 156.6570495  26.1537725  87.7911845 156.3795931
  26.2921281  86.7317471 157.4281595  16.7339458 103.0925754 157.3564081
  16.2444171 102.2652910 157.4806628  17.3607233 102.8241282 156.6433222
  24.4868437  88.4448715 156.1795925  23.7735800  88.8701265 156.6933671
  23.9608020  87.8270226 155.6283148  15.5778815 105.1415695 150.5761797
  15.3529382 104.5993426 151.3739758  14.6637977 105.3917599 150.3028249
  15.7509418  89.0330078 147.9809310  16.5709097  89.4076692 147.5886685
  15.1220099  89.7640957 147.8053756  22.3244467  91.5653092 151.0048769
  21.7458695  90.8063836 150.7806679  23.2031886  91.1617645 150.8884853
  26.6541229  87.9383945 152.0282074  27.0906837  88.2424415 152.8425252
  26.5983741  88.7916666 151.5354879  16.7313912 103.9629650 148.4321889
  16.6244020 104.6702836 147.7711683  16.4452986 104.4466648 149.2473576
  18.0921827  89.6392861 146.6934978  18.6891611  88.8517227 146.7867095
  18.7626276  90.3515388 146.8364332  20.3771046  89.6955873 150.0286624
  19.6602485  89.0263232 150.0859583  19.8415505  90.4898785 149.8000016
  19.6891379  88.1184626 162.1391293  19.5128559  88.9099745 161.5884139
  20.6431662  88.2012467 162.2874732  19.4508984 106.0688655 147.0867509
  19.9623085 105.6989198 146.3282011  20.0872980 105.9296598 147.8077552
  18.5910365 102.3185942 147.2515953  18.0075784 102.9188296 147.7665553
  18.7019606 101.5861127 147.8954269  14.1156121  95.2492934 135.1676601
  14.7724621  94.7901516 135.7391715  14.6938876  95.8568294 134.6832681
  15.6876518  91.5781042 137.5591847  15.7442207  90.6348247 137.8031398
  14.9874909  91.8853091 138.1714740  16.1571432  94.1423842 136.6785403
  17.0267950  93.9386530 136.2918236  15.9083527  93.2408998 137.0073692
  18.7464144  89.5042769 139.3010368  18.5939326  90.2149466 138.6628441
  17.9615669  88.9418204 139.1582121  19.4752299 101.6573173 139.2002904
  20.1207645 102.2718159 138.7961603  18.6358984 102.0171598 138.8513064
  14.9684576 100.1598082 128.3809892  14.4783028 100.6902065 127.7125441
  15.0306545 100.8264391 129.1057573  29.1202640 104.3014889 138.9701553
  28.6105171 105.0728264 138.6752118  28.4332930 103.7914913 139.4490802
  19.9459169 101.1522048 141.7969595  19.0241858 101.2209668 142.1249856
  19.7848012 101.2622268 140.8271577  18.5968497  97.8345465 140.4983968
  18.2302027  98.7193102 140.2941162  17.7971851  97.2835890 140.3145973
  21.0126996 103.3970370 142.8658391  20.9083314 103.9632201 142.0629919
  20.6564920 102.5486986 142.5077988  32.4429298 104.2412003 144.1350358
  33.0667446 104.8022942 144.6567008  32.9623800 104.1407092 143.3095407
  14.4128827  99.1246350 136.9941738  14.4074581  99.2609429 136.0214997
  15.0514747  98.3746904 137.0568812  15.8501278 101.0427912 132.7819028
  15.5646191 101.3198784 131.8738937  16.7554437 100.7320361 132.5739180
  25.6084496 105.1387008 139.9742001  26.1199605 105.0483564 140.8036307
  24.7643456 105.5121779 140.3397630  14.9445116 100.9199556 139.0360884
  14.7524604 100.2823168 138.3092032  15.5355164 100.3634071 139.5948745
  21.6365327  95.7913695 142.2403850  21.5829595  94.8127095 142.1007012
  22.3339135  95.8272045 142.9199756  17.3058047  92.1238242 141.0735400
  16.6442072  92.8514889 141.0975877  16.6947265  91.3529109 141.0046805
  23.1284782  92.2320527 143.7650173  22.7105781  91.5288098 144.3197494
  23.7312547  92.6272468 144.4336646  14.1843948  89.5964618 134.4590316
  14.0840749  90.3940396 135.0111045  14.8613243  89.1009007 134.9647884
  14.5781531  93.6712907 125.8017958  14.4295885  94.5955664 126.0976857
  13.9445545  93.6242591 125.0548375  16.4518126  99.7915038 140.9970068
  16.0708977  99.1174936 141.6041447  16.8109299 100.4273848 141.6558371
  15.3288130  91.3466543 132.3757674  15.3233243  90.4949430 132.8473967
  16.1083269  91.1884937 131.7717021  20.2539842  95.6767412 139.7709590
  19.7878918  96.5329807 139.8472732  20.9701579  95.7975282 140.4234779
  24.5154661  98.9541523 141.3505306  24.7502018  98.1218429 141.7881482
  23.5688066  99.0384541 141.6370137  16.1662919  96.5790337 140.1897253
  15.6912037  97.0621334 140.9030521  16.0335372  95.6556600 140.5001889
  19.4945945  97.4014680 143.0843190  19.1181801  97.5581013 142.1904637
  20.2054085  96.7616872 142.8588453  25.0673489 101.6244428 141.0969330
  24.9573176 100.6456874 141.1317979  24.4766978 101.8813691 141.8408196
  14.5368644  96.1012688 126.9969496  15.4850999  96.3118893 127.0937148
  14.1932810  96.9481710 126.6444470  24.1950906 103.4845769 138.3767772
  24.7310362 104.1299002 138.9121816  24.6355242 102.6567444 138.6528403
  27.5034893 102.7560290 140.5916670  27.4359678 103.4853649 141.2519190
  26.6282047 102.3258685 140.7397175  15.6633888 105.9940032 127.2409203
  15.8095960 106.7703708 126.6387723  15.5318554 106.5041873 128.0822915
  15.5191907  90.0182335 141.0745990  14.6615331  89.9825367 141.5306236
  16.0038356  89.3061142 141.5705159  15.0635385 103.6571400 141.6822852
  15.0965624 102.6936931 141.5558772  14.2327845 103.8710042 141.1955803
  23.4317130 102.1926226 143.3225847  23.0111433 101.4403891 143.8176382
  22.6182339 102.7153881 143.1309126  16.5665268  98.2913850 129.5191590
  16.0209523  98.9702317 129.0779997  16.8647630  97.7525023 128.7805649
  17.3816370  96.0355217 127.1346426  17.2826099  95.0425419 127.1139730
  18.2543479  96.0957335 127.5609316  18.1880836 106.3113300 134.7438845
  18.7185349 105.7283604 134.1839267  18.6611316 107.1713522 134.6070111
  14.9821885 101.9706770 130.3807878  14.0754098 102.3640315 130.3139848
  15.5010057 102.7522349 130.0494044  17.6417586 104.9706979 144.0736747
  18.6020358 105.0773062 144.1972287  17.3157253 105.1029693 144.9797707
  26.9358673 100.8375400 144.1914861  26.3067537 101.2734574 143.5999152
  26.3731764 100.1468224 144.5968334  27.4598789 104.9113496 142.2140523
  28.4026649 104.8554182 142.5033967  27.1652376 105.6388293 142.8135162
  15.2875830  97.8018209 142.5181128  15.9045029  97.1239546 142.8963333
  14.5135868  97.6617135 143.0896220  21.9407858  99.1668378 141.9501042
  21.2505257  99.8493667 142.1049171  21.3954019  98.4024575 141.7110703
  16.8427297  95.7718677 143.2830696  17.0745298  95.7063687 144.2382201
  17.7225604  95.5690106 142.8898023  18.7735867  94.4403571 141.7440521
  18.5083335  93.5278555 141.5017122  19.3405990  94.6620087 140.9682967
  19.5229915  90.6798208 141.6554444  19.4279832  90.1337686 140.8336927
  18.7271585  91.2569655 141.5331841  22.2337040  98.6015831 138.9713983
  22.6574591  99.1168574 139.6711535  21.4173425  99.0890456 138.8106306
  20.7021464 104.8831085 140.6311728  19.8135994 105.1965561 140.3956593
  20.9358528 104.3699195 139.8247925  21.5137268  93.0789102 141.8623141
  22.2071506  92.7722494 142.5089338  21.0245826  92.2413155 141.7534840
  18.2894646  91.0832648 125.5084520  18.3940180  91.3017268 124.5667987
  19.1124766  90.5849922 125.6764775  23.2722364 106.0991755 140.7489646
  23.2186575 106.9391198 141.2480904  22.3591208 105.7692113 140.8352918
  18.1701984 100.7627392 126.5185199  17.5445133 100.8463443 127.2552881
  18.3542806  99.8100761 126.5222664  14.7193756 103.4490899 134.0521503
  15.1394517 102.6392872 133.6953488  15.1514196 103.5038773 134.9294918
  15.4949855 104.2153588 136.6715422  14.8903897 104.5450311 137.3800010
  15.7279614 105.0811926 136.2597840  15.8705125  96.8831355 137.4864018
  15.9753897  96.8106643 138.4632344  16.0567350  95.9561047 137.2297686
  15.5064135  94.1898714 141.4411184  14.6507467  93.9816911 141.8830933
  15.9832411  94.5994217 142.2033348  14.1950453  93.7255992 128.8723222
  14.0262708  94.6266182 129.1866688  14.6631388  93.8955920 128.0356247
  17.1120891  93.4224002 126.7965875  17.5346970  92.5855072 126.5154907
  16.2288754  93.3186076 126.3714382  16.0979486  89.4485096 125.4975159
  16.8309165  90.0989288 125.6094899  16.4524710  88.9420218 124.7270683
  16.1684903  88.2152313 135.8681035  17.0338662  88.0816692 135.4257415
  16.4484348  88.4907100 136.7575601  15.9864816  88.9127806 138.6155133
  15.8121867  89.2959792 139.5076796  15.3530121  88.1528635 138.6478648
  17.3746301 101.6513725 142.8155809  17.2641181 101.3717870 143.7549686
  17.3020880 102.6187424 142.9145521  21.4292628 103.5181845 138.3656404
  21.4214446 103.9864407 137.5122240  22.4057373 103.4138595 138.4896868
  16.8086213  87.9834497 142.2141686  17.0340618  87.3951426 141.4475001
  17.0549580  87.3539217 142.9432363  17.2303231 104.7583792 140.3930516
  16.4641495 104.3864529 140.8913985  17.2522333 104.1200294 139.6424615
  16.9313363 102.8066018 138.4924563  16.2283024 102.1378382 138.6683524
  16.5025873 103.2822667 137.7375455  23.7066315 105.3881916 136.4002688
  24.1954252 105.0883381 135.6197954  23.8964859 104.6653295 137.0346041
  15.4510662 105.4277597 132.0441538  15.2295985 104.8078452 132.7703430
  14.5506612 105.5919250 131.6824066  15.6969003  89.0381188 129.4029177
  16.3287229  89.5498141 129.9775327  15.0468309  89.7538427 129.2234439
  16.1355413 104.1976286 129.5291568  16.2026132 104.7748325 128.7531709
  16.2245243 104.8354479 130.2601468  22.8339062 106.2716905 143.8987712
  23.6595135 105.8778173 144.2265472  23.1893501 107.0632972 143.4295860
  20.3663328  88.7766801 143.4416513  20.0660389  89.3256825 142.6909747
  21.1941757  88.4073226 143.0952114  30.0339730 105.3611744 143.3605966
  30.8422634 104.8167847 143.5210638  30.1316667 105.9880745 144.1265750
  17.1380597  93.5767707 110.7709455  16.1702929  93.6026595 110.6348687
  17.4470880  93.5102070 109.8461277  15.7726428  91.0322435 118.4037122
  15.7728825  90.3133975 119.0672942  16.1819458  91.7538875 118.9062269
  18.7178282  89.2732970 120.6952192  18.5595118  90.2223351 120.8622452
  17.8313901  88.9808760 120.4258306  14.2469186 100.4075680 110.0514581
  14.0694465 100.9232988 109.2416121  14.7885205 101.0300713 110.5628809
  16.9748977  91.4919623 121.6885984  16.6462459  92.3440657 122.0523911
  16.2477630  90.8969146 121.9541787  14.2537110  90.0626078 115.8611334
  14.1046230  90.9651158 116.2397879  14.8977398  89.7223491 116.5133525
  14.4968342  93.5967084 106.9987380  14.4840389  94.5506643 107.2360318
  13.7596427  93.5687836 106.3556016  15.7883928  90.4895753 113.6251814
  15.1183465  90.2044388 114.2770432  15.4060950  90.1708052 112.7938885
  14.4490303  96.1431189 107.9434661  15.2649881  96.4089154 108.3973672
  14.1400906  97.0122844 107.6025157  15.0851565  89.5561548 122.2782166
  14.2971414  89.6221122 122.8397349  15.6311955  88.9237606 122.7999279
  15.0893761 104.0882942 123.0470506  15.5387734 103.2225718 123.0368837
  14.2815510 103.8828797 122.5243377  17.4067450 104.5986932 125.5589265
  17.9411879 105.3651855 125.3110133  16.8183964 104.9802613 126.2405693
  15.2391994  98.3175067 123.9716785  15.7439607  97.4814630 123.9737967
  14.5033254  98.1018527 124.5653412  16.7764955  95.9848547 124.3861652
  17.0045361  95.9988669 125.3389047  17.6498664  95.8612887 123.9852144
  20.2798443 105.1308070 121.8961408  19.9248350 105.9872598 121.6214619
  20.6258754 104.7635472 121.0792226  18.6282087  91.0151867 106.8952532
  18.9079479  91.0717395 105.9438150  19.4397426  90.5238296 107.2315893
  14.7605074 104.4304172 117.6251725  14.5950374 104.8075020 118.5106175
  15.3198758 105.1310534 117.2325550  15.7293728  93.6694214 122.9111501
  14.7627923  93.6538738 123.0667707  15.9826451  94.4519474 123.4379747
  14.4093127  93.8590205 110.1534140  13.6656132  94.1823926 110.7005314
  14.2842839  94.3789931 109.3400605  17.2330426  93.3535656 107.8455107
  17.7487476  92.5826884 107.5304106  16.3344601  93.1098944 107.5585452
  16.2500587  89.3943647 107.0003026  17.0342558  89.9233060 107.2745239
  16.5688967  89.0805561 106.1222143  17.1245891  88.7480265 117.0442711
  17.5248790  87.9287436 117.3761317  16.7325845  89.1121434 117.8627614
  15.9191480  88.7389726 119.8271039  15.6641499  89.1091796 120.7111382
  15.3149842  87.9551556 119.8223453  17.3245778 102.3424579 123.9665361
  17.5613000 101.7126618 124.6730166  17.4388371 103.1935714 124.4442232
  16.8474086  87.8390742 123.4840258  17.0276264  87.3338464 122.6454931
  17.1235948  87.1222097 124.1215847  16.9289702 105.2021901 121.2052023
  16.2033289 104.7483984 121.6752591  17.3655319 104.4502298 120.7670631
  26.4319269  87.4299532 119.0853193  25.6808829  88.0528278 118.9410010
  27.0888260  88.0261283 119.4716261  24.3438968  89.1799054 118.6042027
  24.3734122  90.0982597 118.9469847  23.8271504  89.3137775 117.7891001
  15.5095756  89.1015376 110.3681057  16.4074055  89.4004603 110.0911832
  14.9865249  89.9026613 110.1542852  18.0607760  89.5465071 109.4890766
  18.6362255  88.7504065 109.4065400  18.5909448  90.1850141 108.9710235
  20.6487839  89.4267807 124.4026247  20.2775022  88.9464058 123.6478241
  21.0773105  88.7150783 124.9043667  26.0865015  96.8944236  95.8629348
  26.0802776  96.0564035  95.3768077  26.2055313  97.5387968  95.1272481
  23.7494378  97.7038126  97.2905880  23.3028871  97.3576156  96.4970792
  24.6878937  97.6321977  96.9928777  18.4259719  98.3034478  98.6029266
  17.5924818  98.0692680  99.0680686  18.8601135  97.4367232  98.5638075
  18.7502506 102.2843152  98.9672465  18.4998701 101.6363323  98.2914092
  19.1546103 102.9882691  98.4193931  16.8284936  93.6438804  91.9490938
  15.8396884  93.6537929  91.8688330  17.0367999  93.4188844  91.0024314
  14.3482208  95.3501989  97.5340509  15.0958471  94.7337282  97.6867146
  14.6824718  95.8478982  96.7585553  23.3885573 100.6790762  97.7974079
  23.4839649  99.7717881  97.4543469  24.1506649 101.1210382  97.3989335
  15.7531780  91.5672884  99.9356134  15.7602199  90.6460591 100.2770495
  15.1267898  91.9806264 100.5697789  24.7630610  93.4342592  97.6632823
  25.1708250  92.6135997  98.0376364  25.2264537  93.4633343  96.7943015
  18.8560069  92.1732911  93.0272309  19.0781231  92.8283422  93.7214121
  18.0520389  92.6112155  92.6508264  28.7934955  91.0949242  94.5589952
  29.4847204  90.4671225  94.8830844  28.7253655  91.6750015  95.3522926
  16.3860303  93.6583500  98.3205160  17.2586041  93.8361116  98.7506403
  16.1196126  92.8601979  98.8407707  20.8248368  95.2636592  97.9955142
  21.4842653  95.6426855  98.6153530  21.3226700  94.4616073  97.6951999
  19.1721124  89.3969185 101.8481668  19.0553270  90.1234792 101.1863248
  18.3658393  88.8825120 101.6772716  28.8432311  92.4169023  97.0144397
  27.9928749  92.7777576  97.3148321  29.4170693  93.2173887  97.1192535
  18.5128653  91.3811493 100.1424510  18.7853887  92.2834489  99.8815298
  17.5394358  91.4646059 100.0778070  14.7137350  99.9515337  91.1301675
  14.4811899 100.5571065  90.3938858  14.8854138 100.6216495  91.8398017
  22.1736139  88.9338312  95.9201909  22.4737463  88.1455918  95.4149502
  21.2892645  89.0633183  95.5211675  25.0668922  96.8648481  92.8334138
  24.2030459  97.2183908  93.1305225  25.6451412  97.6346348  93.0951843
  24.7535074  92.9535980  90.7080095  23.7903295  93.1805924  90.7873028
  24.7784716  92.6359815  89.7936066  20.6041163  96.8894298  95.6963605
  20.1700069  96.2318532  95.1137534  20.6888453  96.3533495  96.5163798
  18.8211938  94.1048137  99.4876303  19.4937771  94.4751631  98.8649132
  19.1814805  94.4717525 100.3319717  18.7043296  98.2084891 102.2969425
  18.1028233  98.8601952 102.7417984  18.0714464  97.4550813 102.2332839
  16.9195417  95.8875080  93.5663951  16.7958243  96.6036612  92.8943280
  16.8940146  95.1055508  92.9676965  14.3985716  99.1557424  99.5225045
  14.3545997  99.2595048  98.5384495  15.1115382  98.4755469  99.5734323
  15.7572659 100.9858312  95.4876885  15.5794737 101.2326319  94.5513626
  16.6675146 100.6466148  95.4166334  14.8807403 100.7982669 101.7022218
  14.6598922 100.2439328 100.9214683  15.5322603 100.2293867 102.1526293
  19.2798447  89.6860710  97.0394444  19.0791121  90.5315864  96.6139514
  20.0210565  89.9416231  97.6308361  21.6391632  90.3846501  98.2502981
  21.8785809  91.2932746  97.9911173  22.0385380  89.8683435  97.5184466
  19.1384812  94.6066049  94.6480963  18.6050234  94.0298370  95.2610508
  18.3984013  95.1694409  94.3103718  26.2624151  94.4722256  92.5149397
  25.7510762  95.3150195  92.6167474  25.7040523  94.0295196  91.8367836
  25.9360907  93.4446056  95.2017005  26.0272495  93.7752316  94.2826199
  25.8856149  92.4770157  95.0287146  16.8437453  92.1892158 103.0960715
  16.2475219  92.9267901 103.3478827  16.2451672  91.4238553 103.2630561
  14.2816748  89.7220455  96.8058581  13.9999722  90.3635958  97.4883119
  14.8718805  89.1430925  97.3463352  14.7258305  93.6434042  88.0483306
  14.5527362  94.4915034  88.5099060  13.9290768  93.5905525  87.4780200
  24.9899285  95.5637743  99.3986572  25.6283183  96.0103430  98.8219531
  24.8829373  94.7086862  98.9267807  22.1360274  93.0337568  97.2501894
  22.1780992  92.6082839  96.3663826  23.0955346  93.2094727  97.3993145
  17.4725041  92.9933721  95.9516945  17.0512604  93.2515215  96.8050785
  16.7600326  92.4149706  95.5916477  22.1810746  93.6031227  90.8841492
  21.9858115  93.7209833  91.8521670  21.8344792  94.4616616  90.5532102
  25.8422269  91.3381102  98.9377704  26.2954023  91.4494047  99.7878422
  25.4717843  90.4321457  99.0454141  21.1267509  95.8948596  89.6945416
  20.6210197  95.2715333  89.1122553  21.3725904  96.5713242  89.0430939
  30.3816238  88.1991976 104.4660651  30.3269815  87.2267776 104.3212081
  29.5169707  88.4813028 104.1393610  16.7671948  99.6782653 103.6488006
  16.3486099  99.0045916 104.2368875  16.8666031 100.4156459 104.2931430
  22.5677117  96.6303847  99.6760753  23.3933623  96.0893425  99.8248925
  22.9170071  97.1853643  98.9326076  15.4896549  91.3606110  95.0358544
  15.1190924  90.6909631  95.6620376  15.7723455  90.7806111  94.3097505
  20.1163078  95.5316913 101.4392095  19.9106880  96.3614479 101.8914275
  20.9828286  95.7185637 101.0444055  18.8496858  99.8688003  91.3656614
  18.4339671  99.7800869  92.2333317  19.5852136  99.2135435  91.4461366
  25.1335340  90.6165826  92.0864308  24.6616027  90.0177068  91.4879573
  24.9599783  91.4876829  91.6680254  18.4739375  99.4400946  96.1110680
  19.0907959  98.7923475  95.7297512  18.4067029  99.0985733  97.0326926
  16.3250342  96.5588609 102.4972139  15.9395876  97.0299178 103.2727476
  16.1930262  95.6318585 102.7941784  14.5537569  96.0035394  89.4523750
  15.5088677  96.1493644  89.6246969  14.3144012  96.8651293  89.0543665
  22.5893505  98.2277120  93.7572589  23.3435446  98.7735764  94.1215242
  22.1695140  97.9507511  94.5888867  17.9704543  87.9281944  93.8334180
  17.3124235  87.4308587  94.3663545  17.3933540  88.2563019  93.1156327
  15.1343870 105.9646471  89.5508741  15.5061800 106.7218387  89.0469412
  15.1244408 106.3350928  90.4493941  15.3726807  89.9785228 103.5394765
  14.5295501  89.9099536 104.0156918  15.8971970  89.2832772 104.0120544
  15.1449373 104.1138881 104.2174396  15.4624491 103.1908783 104.2239248
  14.3089909 104.0059613 103.7002712  16.4492060  97.8204278  91.7143232
  15.8757827  98.5974747  91.5403614  17.0585123  97.8685737  90.9610014
  29.3813484  91.1399697  91.9379439  28.4905750  91.2543117  91.5832479
  29.1948164  91.1092547  92.9050036  21.5549385  93.7839844  93.4498235
  20.8060920  94.1130365  93.9838631  21.8695105  93.0444047  94.0143673
  26.0601832  90.7413344  94.5873771  25.7234288  90.5833041  93.6714548
  27.0211219  90.7909095  94.4078279  20.0736128  91.5480597  90.6272549
  20.9055148  92.0618514  90.6043531  19.7260853  91.8212293  91.5052634
  17.4227886  95.8256539  89.5572993  17.3353455  94.8412905  89.5215208
  18.3417583  95.9021993  89.8665186  18.5376990 106.2625021  97.7117280
  19.2039257 105.5492134  97.6922385  19.0795164 107.0334497  97.4513533
  15.0054029 101.8563116  92.9936468  14.1056782 102.2682321  92.9650832
  15.5274354 102.6303481  92.6514978  15.5975582  97.6562044 105.0441697
  16.0447566  96.8999309 105.4950699  14.9490554  97.9067083 105.7303591
  16.8782306  95.4060231 105.8902241  17.1155294  94.8799497 106.6899653
  17.6103272  95.1010370 105.2915121  20.7350346  97.9836832  91.6918026
  21.4357756  98.0266711  92.3797714  20.9895181  97.1679197  91.2241617
  18.5058118  94.3077314 104.0568116  18.2369648  93.3815987 103.8899772
  19.2238878  94.4116407 103.4114442  19.0554817  91.1253205 104.2023902
  19.4172306  90.4663793 103.5769490  18.2875908  91.4530023 103.6832152
  22.4495298  89.6252098 100.7549694  22.0140021  89.8989044  99.9183275
  21.6822333  89.5087278 101.3351406  19.7745259  94.2911930  88.0210599
  19.4329706  93.3786150  88.1894182  19.8358123  94.2669840  87.0505261
  18.9996618  91.6548531  87.9099945  19.1243406  91.0599810  87.1503799
  19.5928969  91.2405641  88.5689629  18.1425774 100.8399023  88.8780155
  18.2030953 101.0407239  89.8398125  18.6624602 100.0120582  88.8556413
  14.6933234 103.4774183  96.2204149  15.1082952 102.5967985  96.1074657
  14.9749334 103.6883743  97.1394912  14.9555185 104.4942271  98.6981705
  14.8331863 104.6790301  99.6529420  15.3595867 105.3491364  98.4170217
  14.8975080  96.8464864  95.2451718  14.2328968  96.8471241  94.5221263
  15.6898339  96.5486770  94.7409852  16.1890429  97.1493443  99.8176556
  16.2436891  96.8983556 100.7697014  15.7982659  96.3415241  99.4432000
  15.2684996  94.2539335 103.8843706  14.3930570  94.0862865 104.3094867
  15.7579822  94.5990344 104.6704914  14.2103438  93.8738945  91.3510282
  13.4880208  94.0878809  91.9822446  14.1462092  94.6427685  90.7450433
  30.6182298  94.4417719  97.0138405  31.0924872  93.9590126  96.2929440
  31.0983651  95.2760859  97.0257160  17.0817358  93.1303991  89.3429588
  17.5980546  92.4593054  88.8438191  16.2446223  93.1174563  88.8185161
  16.1266464  89.3533697  88.3866501  16.9592266  89.5280513  88.8795242
  16.4967429  89.0969912  87.5115229  16.0032348  88.1791285  98.2829888
  16.8668244  87.8621815  97.9140163  16.3080201  88.5031220  99.1554965
  31.8037750  92.8861745  95.2327060  31.4814974  92.0084957  95.5035471
  32.6815055  92.6680802  94.8856323  15.9366066  88.9808692 101.0124663
  15.8189312  89.3233025 101.9275812  15.4553789  88.1270033 101.0950981
  17.1892718 101.8105205 105.4572714  17.1789119 102.0480985 106.4152358
  18.1014905 102.0616337 105.2314960  21.3974813 102.6028968 100.7214170
  20.6297596 102.6879930 100.1284623  21.8386899 103.4606753 100.5780699
  16.7693384  87.9934695 104.7032133  16.9192958  87.4552861 103.8807546
  17.1279817  87.3335311 105.3569928  17.0721353 105.0714631 102.4810288
  16.3119714 104.7132864 102.9857917  17.2577034 104.2873035 101.9046040
  26.8448738  86.9464890 100.2815491  26.3469266  87.7236608  99.9360233
  26.2407657  86.7087867 101.0332238  17.0859575 102.7053189 101.2071369
  16.3509642 102.0766067 101.1215925  17.5808922 102.5440900 100.3797674
  20.5369612 104.2508214  97.9042493  21.2107924 104.1181744  97.2152800
  21.0589928 104.7164788  98.5920343  24.7429718  88.8181017  99.5682850
  24.0239544  89.1550699 100.1695990  24.2120634  88.1381668  99.0883008
  28.6829709  89.5889533  97.4608350  29.4453756  89.5312853  96.8433602
  28.6023592  90.5616341  97.5398000  30.6947357  89.5385886  95.6716248
  30.8581582  88.5832042  95.5331226  31.5907459  89.8128266  95.9968294
  15.5747104 105.6172187  94.5665564  15.3798949 104.8921388  95.2021311
  14.6942648 105.6902116  94.1324826  15.9002736  89.1383932  91.7421078
  16.6613949  89.4719840  91.2144569  15.2365731  89.8337873  91.5456729
  22.1964290  91.5735544  94.9063967  21.4750341  90.9971462  94.5479761
  22.8655004  90.8798820  95.0921008  27.0637271  87.9061338  96.1586751
  27.6513979  88.4452517  96.7505197  26.5527420  88.6341007  95.7473613
  30.8234467  88.1247472  91.7476732  30.3200870  88.9480108  91.6060731
  30.3469067  87.5475450  91.0724232  16.2036840 104.0301207  91.9983466
  16.6166401 104.2900971  91.1638361  16.4064627 104.7816387  92.5760315
  18.1389822  89.6424224  90.2568145  18.7081641  88.8537089  90.4660899
  18.8270059  90.3448961  90.3671157  20.1182587  89.9168499  94.0509581
  19.4508444  89.1985318  93.9948938  19.6326170  90.6319124  93.5808940
  18.1244238  98.8217563  80.2474890  17.4287331  98.2274444  80.5952845
  18.7256631  98.1955817  79.8299773  16.7567411  92.3926913  72.9304897
  15.9348878  92.8977109  72.7410696  17.3402880  93.0976106  73.2479017
  14.1923617  95.3159847  78.7851777  14.9709901  94.7928743  79.0743476
  14.5916488  95.8754889  78.0943324  15.7786299  91.5748590  81.1506759
  15.7791985  90.6633335  81.5204958  15.1567300  92.0081244  81.7760291
  16.2991945  93.9458827  79.8780397  16.9875303  94.1833118  80.5206878
  16.1169049  93.0146163  80.1581933  18.7410565  91.1932555  80.4943080
  18.2794450  91.3938268  79.6619476  18.0204761  91.2257960  81.1398549
  14.6084245 100.0530870  72.3035325  14.2968681 100.6637448  71.5995614
  14.8344940 100.7114319  73.0037136  18.3240256  97.3102401  84.8933892
  18.3642089  98.2741841  84.7898836  17.6368707  97.0751626  84.2399731
  14.4173821  99.1808114  80.6600028  14.2926753  99.3016564  79.6881207
  15.1806616  98.5644369  80.6550064  15.4947072 101.1119005  76.7010008
  15.2502057 101.3937654  75.7833040  16.4138520 100.8351602  76.5521405
  20.0517105 105.4701860  74.1456288  20.2050116 105.0566419  75.0034550
  19.2507771 106.0041841  74.3286947  14.2157983 100.2238541  83.1137487
  14.3524432  99.9567179  82.1726637  15.1303991 100.1082781  83.4526193
  18.3566694  89.3286805  77.5338651  18.0631273  90.2648720  77.6541467
  19.2804807  89.4005597  77.8230976  16.9681917  92.1245276  84.3440674
  16.4197450  92.8588199  84.6673975  16.3852746  91.3597816  84.5015641
  14.2630868  89.6999865  78.0491873  14.0211658  90.3662256  78.7249600
  14.8948120  89.1498962  78.5728848  14.2386879  93.8294242  69.8021505
  14.5551334  94.7579654  69.8628497  13.7607583  93.8554664  68.9526080
  17.5138506  91.8452441  78.0098957  17.6586364  92.8048074  78.0501280
  16.7648640  91.8036957  77.3704829  16.5081189  99.8547506  84.6701735
  16.0681864  99.1992468  85.2575534  16.7874771 100.5188246  85.3414722
  15.4385804  91.3953595  76.3040994  15.0601967  90.6867509  76.8782293
  15.5851792  90.9027526  75.4824217  15.8791627  96.5989375  83.6914163
  15.4559744  97.1560390  84.3796238  15.7353756  95.7088295  84.0877934
  14.7847244  96.3811221  70.4339584  15.4191664  96.8035959  71.0678457
  14.3336008  97.1909050  70.1078701  18.1490030  88.1984427  75.1210175
  18.2667228  88.6329753  76.0047717  17.2897069  87.7508982  75.2842318
  15.6010049 105.8829921  70.8674964  15.7403262 106.6461278  70.2445103
  15.4870767 106.4283051  71.6968706  15.2526009  89.9556434  84.7174471
  14.4007636  89.7812870  85.1473449  15.8416591  89.3585310  85.2403758
  14.9530091 103.8452558  85.8004854  15.2933418 102.9542539  85.6272349
  14.2264812 103.9015386  85.1401903  16.3317276  97.8933635  72.0297192
  15.8115755  98.7167147  72.1261021  17.2253370  98.2019161  72.2337173
  15.0787354 101.9455677  74.1792993  14.1801348 102.3473677  74.0618469
  15.6247587 102.6712858  73.7959610  15.1915058  97.9785821  86.1365737
  15.7665926  97.2606186  86.4886757  14.6457869  98.1608296  86.9338595
  16.8650973  95.9699453  86.8611267  17.2034261  95.9168289  87.7784430
  17.6634151  96.2927597  86.3918037  18.0424913 100.8582781  69.7800279
  18.0166610 101.2899107  70.6692991  18.6890064 100.1549285  69.9463283
  14.7286891 103.7877004  77.7361421  15.0714457 102.8809480  77.6230382
  15.1824233 104.0515108  78.5682991  15.7588619 104.7133453  80.1501443
  15.0259949 104.8392963  80.8028176  16.3930580 105.3780053  80.4928274
  14.7775432  96.9904189  76.5479799  14.0427110  96.8929982  75.8955000
  15.5386382  96.7687590  75.9896009  16.1406639  97.0700402  81.0399531
  16.0694405  96.9187765  82.0157860  15.5930801  96.3346508  80.7139336
  15.3677315  94.2744203  85.0969830  14.5330252  94.0354536  85.5612661
  15.8747695  94.6454532  85.8564036  14.4152199  93.7874180  72.5943273
  13.6485288  94.2149051  73.0150659  14.3004655  94.0672985  71.6614700
  16.1302089  89.3437076  69.2466549  16.8558515  89.9852652  69.3150014
  16.4092825  88.8502717  68.4342401  16.1687289  88.4555898  79.5614547
  17.0931177  88.6351710  79.3155864  16.1665765  88.7479473  80.5007754
  15.8353722  89.0313554  82.2025466  15.6441166  89.4206969  83.0900077
  15.9092191  88.0857406  82.4610195  17.1578007 101.7118764  86.5606263
  17.3288224 101.3497607  87.4705569  17.6281936 102.5589587  86.6357331
  16.7820557  88.1874622  86.0429233  16.8567735  87.7018358  85.1827228
  17.0960072  87.4601535  86.6425224  15.4333774 105.2133087  75.4046261
  15.2332476 104.7520814  76.2513816  14.5118915 105.4417383  75.1292713
  15.4304124  89.2250374  72.7099788  16.0841355  89.8039711  73.1342996
  14.7058600  89.8743528  72.5412273  16.5033575 104.0364183  73.1841460
  16.3184550 104.7174720  72.5131828  16.2726524 104.5320127  74.0057788
  18.1559576 102.0901684  72.1665495  17.6256042 102.7855445  72.6115424
  18.9183788 102.0251349  72.7594175  25.7624512  96.1399682  58.2693176
  25.8171861  95.1710413  58.1311361  25.4418408  96.4143636  57.3754582
  24.5404002  97.8253291  60.0639630  23.8592492  97.1472118  60.2418621
  25.0679368  97.3598953  59.3728771  17.9596494  98.4848713  61.1284724
  17.1699714  97.9785143  61.4717739  18.6613275  97.8921304  61.4793948
  16.8524898  93.4507955  54.5390343  15.8698097  93.5384759  54.4817677
  17.0220148  93.1610887  53.6032961  14.3559591  95.2515335  59.8512275
  15.1411212  94.7194327  60.1001568  14.7275043  95.7921861  59.1251408
  24.5427270 104.3243907  58.0880407  23.8521044 104.7438127  57.5224586
  25.3125671 104.8716816  57.8748038  23.4606427 100.2575773  60.8741957
  23.8179283  99.4579126  60.4303114  24.2800128 100.7540133  61.0406802
  15.8200356  91.6284788  62.4509335  15.7566032  90.6902985  62.7358582
  15.1450700  92.0316924  63.0431241  24.7231375  93.4298449  60.2072439
  25.1049604  92.5766517  60.5385334  25.1582005  93.4581989  59.3213143
  18.8584144  92.0360721  55.7499350  19.1137726  92.7453567  56.3763424
  18.0760499  92.4735668  55.3296205  28.7920716  91.1911603  56.8735636
  29.4535271  90.5365732  57.2381420  28.7658235  91.8069831  57.6345866
  16.4521485  93.7599378  60.8757086  17.3470212  93.9130345  61.2742048
  16.1896500  92.9643930  61.4013745  20.7553010  95.1417316  60.2068220
  21.5242920  95.5378196  60.6855359  21.1558279  94.2737414  59.9603793
  19.2129162  89.3948029  64.1885370  19.0848534  90.1188928  63.5255372
  18.4198752  88.8629396  64.0149085  25.5607169  99.5761508  55.6393665
  25.1096048 100.0098781  54.8717967  25.3280455 100.2273708  56.3378355
  20.3322010  99.9594195  62.5292785  20.3327865  99.5013364  63.3983288
  21.3042997 100.0620660  62.4040761  29.0391932  92.5667318  59.7265457
  28.1717203  92.7964054  60.0943746  29.3877943  93.4566933  59.5003862
  18.5513451  91.3643643  62.4797056  18.8341600  92.2900020  62.3159797
  17.5775868  91.4802966  62.4770780  14.7597693  99.9127219  53.5571356
  14.5360124 100.5240769  52.8235377  14.9654918 100.5675944  54.2645609
  31.8476792  92.1218002  60.3880027  30.8992541  92.3332604  60.4596732
  32.2510378  93.0044253  60.5047603  22.2440342  88.8257313  58.3984538
  22.5319472  88.1026634  57.8010426  21.3171249  88.9304190  58.1203139
  24.7795055  96.9882227  55.8712167  23.8151555  97.1753644  55.7948351
  25.1246658  97.9022807  55.7113076  24.5066595  92.5463995  52.3892980
  23.6540083  92.9253883  52.7169128  25.0371858  93.3541099  52.3032317
  28.2999075  98.5495367  55.5204699  27.3478476  98.7033267  55.6770616
  28.5052386  97.8984772  56.2198548  27.7828281  94.0079367  63.7783303
  28.2831713  94.7564151  64.1636762  27.1370698  94.4808067  63.2191111
  20.2581724  97.0475281  58.1379690  19.9125700  96.3274361  57.5667195
  20.5152954  96.5139112  58.9252014  18.9091849  94.0650996  61.9807103
  19.5309521  94.4700444  61.3302247  19.3004520  94.4311745  62.8136551
  27.0161257  97.6176379  52.7930710  27.2849452  96.6843707  52.7879219
  27.8805585  98.0665421  52.8340519  19.3484486  97.7469523  64.7264969
  19.8474714  97.8275910  65.5822317  18.4411189  97.6869962  65.0717407
  24.6711956 101.9595047  56.8222938  25.1214164 102.4424547  56.1099053
  24.5776354 102.6837741  57.4893599  30.4158787  88.1215150  51.3958064
  30.3102968  88.2843163  52.3657335  31.1079118  88.8054092  51.2060570
  16.9522996  96.0077977  55.7853684  17.0507119  96.7326044  55.1278470
  16.9977168  95.2290072  55.1915596  14.4597345  99.1309562  61.9935893
  14.4200777  99.1908855  61.0058425  15.0807692  98.3656981  62.0729651
  15.7691412 101.1540144  57.9212941  15.5279914 101.3716656  56.9856270
  16.6968729 100.8850900  57.7969577  27.4218126 105.6154844  54.3621367
  27.3923373 105.1733491  55.2281628  27.4472147 104.8301157  53.7631525
  20.0111628 104.9475742  55.6638801  19.7706130 104.0537289  55.9652275
  19.2012914 105.4478663  55.8887629  27.4297619 103.4264218  52.7243118
  26.7239500 103.0390720  52.1702960  28.1898704 102.8611511  52.4407101
  27.5489346 104.3371987  57.3010675  27.3895537 103.3923604  57.4777690
  28.3001524 104.5046199  57.9047319  14.7465440 101.0268694  63.9339984
  14.5243730 100.3014705  63.3032222  15.2662483 100.5071227  64.5979640
  19.4403303  89.7795222  59.3709885  19.1112230  90.6732150  59.1871958
  20.1403802  89.9736989  60.0336883  23.0017387  92.4898869  64.5735148
  22.9855562  92.0460622  65.4358193  22.8527134  91.7200605  63.9760231
  22.6197605  89.1730335  53.9655460  21.8918134  89.1806359  54.6115144
  22.9004526  88.2366339  54.0052442  21.7536690  90.3216591  60.7322412
  21.9107797  91.2331173  60.4027617  22.1543497  89.7999197  60.0031162
  19.0898544  94.6184158  57.1075623  18.5992193  94.0693655  57.7738940
  18.3313093  95.1241800  56.7388081  26.0213090  94.4801143  55.3312598
  25.6144990  95.3671345  55.2689627  26.5925503  94.4891851  54.5313131
  25.8042039  93.3304953  57.7184091  25.8758304  93.7159830  56.8005380
  25.8199182  92.3756544  57.4699696  17.1189653  92.1150150  65.9067656
  16.4828370  92.8603382  65.9195764  16.4966947  91.3555494  65.8776993
  14.2521212  89.7002673  59.2647711  13.9774648  90.3636105  59.9299288
  14.8441379  89.1360437  59.8210736  14.6429820  93.5603183  50.4686042
  14.4904658  94.3869126  50.9694576  13.8798126  93.5793277  49.8543143
  25.7494126  95.1842058  62.1028855  25.7353777  95.9928072  61.5672732
  25.2936818  94.5575635  61.4940125  22.1292063  92.8251662  59.6426894
  22.2478486  92.4833693  58.7291295  23.0531172  93.1053533  59.8413379
  17.5321103  92.9895630  58.5163611  17.1312285  93.2798832  59.3649329
  16.7909709  92.4559703  58.1529565  22.1467413  93.5635339  53.2319092
  22.0037199  93.6905560  54.2021883  21.8663647  94.4492354  52.9118459
  25.8106036  91.2086990  61.2345747  26.2701913  91.3422227  62.0793948
  25.3700735  90.3388600  61.4117004  21.3185864  95.9856029  52.0634651
  20.7623424  95.4817124  51.4293691  22.0897491  96.1937875  51.4806991
  16.1158707  99.8631839  65.8948610  15.9134195  99.1352421  66.5288304
  16.4328018 100.5460943  66.5303568  22.7325083  96.3476838  61.5990948
  22.8633106  95.7615245  62.3847325  22.8479659  97.2186293  62.0173420
  15.4954319  91.4267713  57.5502856  15.1195526  90.7269403  58.1324201
  15.8727023  90.8871613  56.8378472  20.1073979  95.1982216  64.1522926
  19.9567573  96.1590001  64.3201061  21.0924761  95.1832557  64.1745650
  18.9865377 100.0181909  54.8250541  18.2472109  99.3728152  54.7279258
  19.7143231  99.4745322  54.4346994  25.0826855  90.5223597  54.0963860
  24.1725015  90.1450834  54.0599806  24.9454207  91.2999392  53.4938037
  27.6733977  94.4029176  53.1134533  28.4462499  94.9117092  52.7789106
  27.8790215  93.5172502  52.7575533  18.7316260  99.7238871  58.6596977
  19.3790102  99.0706877  58.3103733  18.3079153  99.1736194  59.3532882
  24.1468945 100.8910425  53.7060871  24.2841278 101.6839632  53.1399476
  23.2249858 101.0410996  53.9903475  16.1477704  96.6462034  64.9537125
  15.8331608  97.1933750  65.7041215  16.0528933  95.7523790  65.3374263
  29.5949869  95.9981973  51.9841147  29.4235968  96.0677871  51.0283393
  30.5274748  96.2444911  52.0435038  22.2694580 100.7215326  56.3418278
  23.1156957 101.1654314  56.5713303  21.6392389 101.4486367  56.4665200
  14.5829770  95.8927718  52.0360028  15.5663924  95.9049894  52.1400777
  14.4488490  96.7662042  51.6183397  22.1818135  98.0568784  55.9777972
  22.2598347  99.0297289  56.1449001  21.6735776  97.7906882  56.7667006
  18.2712830  87.8507707  56.3505098  17.7928013  87.5237358  57.1342973
  17.5330719  88.0406389  55.7452172  29.4573865 101.7850882  51.9189021
  29.3252576 100.8983148  52.3277849  29.4436311 101.5310147  50.9677723
  15.6318691 105.8759749  52.3437703  15.8375903 106.5885733  51.6876853
  15.4092602 106.4404380  53.1148023  15.4362473  89.9237041  65.9312257
  14.5814745  89.9958953  66.3854776  15.8527766  89.1904008  66.4428706
  29.3510364  99.3632348  53.2255328  28.8706722  99.1643972  54.0753269
  30.2296408  98.9864048  53.4687297  15.0366502 103.8390259  66.6992068
  15.2735404 102.9009115  66.8175825  14.2107296 103.7574465  66.1744665
  21.4386858 102.7550572  52.9639983  21.2630468 103.5597304  52.4241326
  20.5159107 102.4778413  53.1488156  16.9932429  98.2362936  54.0043355
  16.2078551  98.7598680  53.7389606  17.4633477  98.1834856  53.1409385
  30.0334066  91.4187216  54.4598515  29.3640966  91.5560573  53.7504603
  29.4422428  91.3648697  55.2441758  24.0081878 103.1790461  52.1464098
  24.2303585 102.7945861  51.2732676  23.0643163 102.9099820  52.2198213
  21.4901470  93.7767218  55.8471927  20.7926345  94.1278958  56.4299506
  21.8542847  93.0551186  56.3971713  22.8822815  95.1027443  64.0174111
  23.7598385  95.3286544  64.3724100  22.8972839  94.1183069  64.1659443
  26.0501628  90.6870843  56.8173526  25.7526662  90.6122257  55.8875070
  27.0176816  90.7710081  56.6913534  22.7336367 105.2397195  56.2737648
  23.0911738 105.2251787  55.3555597  21.7726858 105.1943462  56.0784360
  19.8823045  91.6572699  53.1779732  20.7508435  92.0763410  53.0044699
  19.7196230  91.9597740  54.0939340  29.0387428  96.7270458  57.6118339
  28.1879432  96.7752752  58.0815753  29.5440534  96.1398782  58.2185745
  18.6662712  98.4715320  51.7983601  19.4847714  98.3512954  52.3322851
  18.9640472  98.0435320  50.9560222  17.2663475  95.5288759  52.1273076
  17.1994029  94.5417903  52.1226867  18.2408217  95.6191440  52.0593445
  18.4348956 106.5161931  59.5579501  19.1953907 105.9216612  59.6023842
  18.5236878 106.8977309  58.6699472  15.1293379 101.8961884  55.4054802
  14.2232125 102.2819966  55.3025432  15.6560156 102.6335867  55.0119041
  17.3723635 104.7996638  69.0939512  18.1176645 104.4201283  69.5861031
  16.7763039 105.0586571  69.8338801  21.0622931 104.8144793  51.2266607
  21.7797206 105.3812565  50.8399039  20.8653294 104.2753995  50.4156037
  15.3904911  97.8054478  67.4953059  15.8544757  97.0247980  67.8810538
  14.8097036  98.0465232  68.2450123  22.2408917 100.1819375  50.7815490
  22.4277087  99.5209104  51.4651481  22.1957353  99.6107595  49.9812277
  24.9321175  98.9460699  51.7950064  24.7057125  99.5224655  52.5526512
  25.6977469  98.4516043  52.1871445  16.8706200  95.5988928  68.0496496
  17.3697497  95.6428046  68.8850082  17.5832166  95.2444201  67.4530837
  20.7290998  98.1288915  53.6364050  21.3302746  98.0330005  54.4141517
  21.0032915  97.3197159  53.1341100  18.6141652  94.5036530  66.3770304
  18.5018878  93.5391609  66.2650561  19.1478085  94.7104538  65.5771460
  23.6237067  96.6934276  50.7654181  24.3651445  96.1749515  50.3800212
  24.1083613  97.5037444  51.0357487  19.4004809  90.8028347  66.5839010
  19.4594833  90.2078699  65.8055457  18.5995655  91.3171250  66.3438265
  22.4394828  90.1000947  63.3206491  22.0911077  90.1811846  62.3987039
  21.6794871  89.6751885  63.7551520  19.4895296  94.3879903  50.7029989
  19.2950659  93.4245131  50.7545460  19.3132614  94.5342339  49.7456660
  26.9733184  89.1331753  52.7174013  27.1326456  88.3283089  53.2633364
  26.2640837  89.5564496  53.2578335  18.8493328  91.7076388  50.4473812
  19.1549003  91.2743348  49.6250755  19.4707427  91.3259299  51.0974140
  21.8381356  90.2084587  51.5085586  21.2699729  89.5097495  51.1367821
  22.0820613  89.8125479  52.3714101  23.7642914 105.3492688  53.7640060
  24.6379131 105.7370448  53.5803546  23.8028837 104.5584857  53.1686399
  17.6780936 100.9719489  51.2340309  18.0971149 101.4756437  51.9645650
  18.0397541 100.0746360  51.4178149  14.6894780 103.5798716  58.9111940
  15.0250501 102.6900008  58.6700751  15.0924987 103.6855016  59.7998659
  19.4475648 101.8515674  56.7926025  19.3098760 101.2487937  57.5508719
  19.3479021 101.2087083  56.0506842  15.3969159 104.2786174  61.5126474
  14.8420756 104.5939319  62.2756442  15.7273074 105.1678048  61.2173809
  31.7809695  98.3551715  53.9147539  32.7120318  98.4951479  54.1756544
  31.5071940  97.7325971  54.6419566  14.9816809  96.8814404  57.6118297
  14.2697030  96.8987881  56.9345755  15.7396971  96.6050691  57.0461848
  32.2728657  98.5323669  51.2275460  31.5081225  98.9033840  50.7555225
  31.9510005  98.5686409  52.1549699  28.3025192  91.5769990  52.3319707
  28.5880168  91.4478786  51.3979975  27.7309308  90.7811463  52.4342151
  31.2302995  96.6874302  55.9515880  31.0798044  95.7296650  55.7588582
  30.4444634  96.8497033  56.5280777  16.0635446  97.0020799  62.2997010
  16.1363516  96.8853962  63.2860157  15.8213332  96.0903750  62.0524381
  15.2830739  94.1765510  66.2291312  14.4165443  94.0147285  66.6856228
  15.7707558  94.5884721  66.9831120  14.2136932  93.8678203  53.9216798
  13.4390154  94.1130014  54.4758639  14.2359742  94.6417701  53.3116485
  30.5339219  94.8356079  59.0419492  31.0698096  94.3012030  58.4073672
  31.2603889  95.1681484  59.6147720  16.8679398  92.8584055  51.9323000
  17.4919870  92.3553366  51.3587248  16.0916910  92.9101848  51.3298214
  16.3593300  89.3144372  50.8401802  17.1072922  89.5335141  51.4474525
  16.8444436  89.2023037  50.0017256  30.9554094  93.9821144  55.5715020
  31.3450723  93.5622901  56.3831087  30.4694028  93.2118991  55.2141921
  16.0226861  88.1909072  60.6888038  16.9091987  87.9046969  60.3545437
  16.2717632  88.4853180  61.5894738  31.9998033  92.8864236  57.7346940
  31.9071001  92.4504634  58.6137586  32.9123881  92.5787274  57.5105198
  32.3213509  90.0378572  51.1037915  33.2670554  89.8707443  50.8806492
  32.4453874  90.5047728  51.9646848  32.6645968  91.1965816  53.5687132
  31.7548130  91.2358062  53.9446447  32.8911991  92.1551783  53.5946710
  15.8619041  88.9860009  63.3997886  15.8034011  89.3115457  64.3300550
  15.3080330  88.1718692  63.4884269  16.7848300 101.8508781  67.6654350
  17.2052667 101.3758082  68.4356399  17.0121628 102.7678849  67.9105185
  16.7107573  87.8307957  67.1672003  16.8782414  87.3311231  66.3245805
  17.0510637  87.1407078  67.7982816  16.9693419 105.0343345  65.2539768
  16.2313052 104.5782929  65.7215774  17.3433096 104.3088626  64.7401484
  26.9409747  88.6713327  63.6437715  26.2974450  88.7592847  62.9050222
  26.6103787  87.8183784  64.0253992  16.7265735 102.0949882  62.3793711
  15.9896438 101.8174532  62.9776344  16.3145588 102.9090802  62.0002936
  24.6125650  88.9258306  62.0331524  23.9046626  89.2874554  62.6147957
  24.1469941  88.1380901  61.6773754  28.7358097  89.4239744  60.0308004
  29.4036706  89.4895047  59.3032264  28.6642264  90.3652831  60.2729946
  30.4729281  89.5462299  58.0252403  30.3247289  88.5786812  57.8627583
  31.4225239  89.5134244  58.2958880  15.5682706 105.1476754  56.7084684
  15.2893289 104.6647303  57.5209070  14.6787466 105.4338264  56.3848795
  15.7971909  89.0947441  54.1375159  16.6284158  89.4225946  53.7214811
  15.2015271  89.8515310  53.9406372  22.2433390  91.4999671  57.2418158
  21.5845432  90.8872432  56.8323878  22.9669156  90.8631781  57.4115025
  26.7661158  87.8768816  58.7959066  27.4506285  88.3671675  59.3157896
  26.3149963  88.6322555  58.3716316  30.0658888  88.4060075  54.0691909
  30.0329500  89.3142190  54.4104614  29.1822549  88.0706639  54.3046857
  16.5075189 103.9768694  54.3797892  16.2839493 104.5909864  53.6528515
  16.2628101 104.5244294  55.1579182  18.1369981  89.6309523  52.8371539
  18.7709537  88.8777931  52.9608371  18.7728625  90.3799136  52.9668323
  20.3898355  89.7597685  56.0985450  19.6987470  89.0632884  56.1601152
  19.8140997  90.5403029  55.9142158  19.6803042 106.2537211  53.1263089
  20.1907418 105.7611971  52.4454766  19.9913349 105.8047892  53.9372026
  18.6819281 102.3545117  53.4216199  18.0082523 102.9122304  53.8586312
  18.7146222 101.5915222  54.0369785  17.8745885  99.1581512  42.4519026
  17.3758184  98.3520445  42.6955313  18.7189189  98.9877419  42.9286861
  19.1774283 101.8583809  41.9868816  18.6880966 101.0326664  42.1658411
  18.4629052 102.4885567  41.8344150  14.1920977  95.2857519  41.2539594
  15.0014105  94.7695225  41.4643233  14.5351323  95.8718447  40.5491000
  15.9939715  91.7012065  43.6484255  15.9549548  90.7564360  43.9152642
  15.2675545  92.0631964  44.2037665  19.1675337  91.9695695  36.8733734
  19.5036954  92.3405963  37.7084076  18.3368789  92.4628574  36.7670520
  16.4235006  93.9147527  42.1043904  17.2762004  94.1740283  42.4884513
  16.2397054  93.0889005  42.6112926  32.7805586  93.0055598  45.4064012
  32.2418015  93.8112409  45.2784431  33.3816961  93.3247379  46.1236906
  19.2308021  89.3183860  45.6090421  19.1074322  89.9638718  44.8622941
  18.4490899  88.7576560  45.4671356  20.1738716  99.2454387  43.8957043
  19.8840970  99.7992130  44.6482705  20.7244989  99.8617970  43.3981202
  18.8084404  91.0589011  43.6453504  19.3698375  91.7088210  43.1978973
  17.9182968  91.4221900  43.5014541  19.3244329 101.3962129  45.4449264
  19.7630969 102.2456302  45.2663842  18.3901978 101.6358995  45.2510930
  14.3749972 100.0491454  34.7970931  14.2766650 100.6442021  34.0280343
  14.7452510 100.6755133  35.4578996  22.1487018  89.0040843  39.6188475
  22.4796605  88.2858973  39.0430068  21.2161482  89.0469248  39.3404467
  24.4083227  92.6507444  33.4819970  23.5799757  93.0526190  33.8353244
  24.8606097  93.4393898  33.1447628  19.9209144 100.9708088  48.0556047
  19.0091066 100.9936458  48.4076756  19.7330519 101.0340429  47.0903602
  18.4328863  97.9260080  47.0753700  17.8056983  98.6708392  46.9449973
  18.0394841  97.2596451  46.4839067  20.7064557 103.4143977  48.9376224
  20.5203295 103.8641492  48.0729009  20.4313201 102.4977207  48.6889006
  30.4901536  88.2234916  32.5305158  30.3940625  88.3378282  33.5028001
  31.2262550  88.8632258  32.3671523  14.3762773  99.2083407  43.2358412
  14.3472768  99.3389639  42.2565501  15.1102777  98.5491995  43.2832086
  15.4614175 101.1145718  39.1076733  15.2807981 101.3823222  38.1678428
  16.4138519 100.9379558  39.0499772  31.6400047 100.8399741  47.2117783
  31.5318990 100.2433140  46.4400095  32.3614489 100.3785534  47.6819272
  19.7500736 105.4162750  38.4305990  20.4330130 105.4092768  37.7350061
  18.9554489 105.6234425  37.8784248  31.5699365  93.8589690  48.4512044
  31.3819294  94.5874985  47.7935921  30.8395940  93.2553358  48.2116512
  14.7419079 100.9297189  45.3037985  14.5415805 100.3297456  44.5433563
  15.3466321 100.3388329  45.8150550  19.4077183  89.7634174  40.5323568
  18.8570937  90.5583314  40.3472742  20.0986242  90.1600327  41.1007391
  23.8466895  91.8879514  45.9669722  23.1688950  92.2953584  46.5338085
  23.3126606  91.2195177  45.4889603  28.9295935  93.2198575  46.7288663
  28.1141412  93.0181819  47.2410434  28.5703552  93.8236629  46.0548860
  25.8289876  95.2394329  49.7190272  25.9357740  94.3840849  49.2588101
  26.7408873  95.5862061  49.6649393  22.4497845  89.0733640  35.1775322
  21.7855975  89.0885593  35.8964693  22.8261200  88.1784752  35.2931628
  21.7792613  90.6421871  41.8715354  22.1962577  91.4930963  41.6395984
  22.1390778  90.0630975  41.1650552  21.3386061  95.5486322  48.1672464
  21.7613335  94.6593242  48.1580571  21.9762319  96.0343813  47.5892609
  17.3159274  92.0672587  47.2056058  16.7449861  92.8599388  47.2821860
  16.6296296  91.3673417  47.1315577  23.2488794  91.7647896  49.9304699
  22.6986218  91.2250208  50.5653215  23.9019266  92.1169399  50.5767570
  14.2264590  89.6895755  40.5060659  13.9608139  90.3509848  41.1756333
  14.8231653  89.1209277  41.0488712  14.4440122  93.6367102  31.8659716
  14.3025439  94.5578230  32.1851523  13.7488393  93.5883445  31.1756222
  17.7360191  91.8975009  40.0399051  17.4907826  92.7303888  40.4710859
  16.9184809  91.6976570  39.5367131  22.0888849  93.9403574  34.1648163
  21.7181336  94.5248848  34.8432587  21.4012645  93.9713139  33.4744093
  26.8539558  90.7771462  42.1913173  26.7284339  91.4562745  42.8966015
  26.1020713  90.1892624  42.3927287  29.7326719  88.8278467  48.0189198
  29.8993968  87.9143116  48.3372039  29.9436122  88.7155146  47.0667676
  16.4283710  99.7973839  47.0581675  15.9937390  99.1834104  47.6995438
  16.7339626 100.4944131  47.6869805  15.4196759  91.2200010  38.6544182
  15.0346501  90.5794601  39.3022235  15.5007484  90.6467970  37.8730904
  25.0422345  90.3862885  35.3005413  24.1000595  90.1387467  35.4225496
  24.9306969  91.2194876  34.7914022  24.6864099  99.2100533  47.9337123
  24.9755046  98.3257995  47.6682755  23.7439558  99.0435369  48.1584452
  15.9815109  96.5205154  46.1331820  15.5918248  97.0740036  46.8417776
  15.9368687  95.6383343  46.5636672  19.4683383  97.2502781  49.4786745
  19.1453514  97.5688069  48.6001137  20.2244114  96.6982289  49.1779308
  25.1561952 101.8046910  47.6589935  24.9895768 100.8273522  47.6210238
  24.3969986 102.0651940  48.2326446  14.4739244  96.1095436  32.8755971
  15.4231220  96.3075673  32.7943157  14.0879215  96.9809115  32.6420189
  18.0902365  87.8485402  37.4400181  17.5332949  87.4703215  38.1501493
  17.3964719  88.2002149  36.8458944  27.4718490 102.6812404  46.5649795
  27.4948042 103.5385073  47.0127968  26.6397496 102.2994953  46.9370752
  15.4117302 105.9282027  33.5376441  15.7693007 106.5406454  32.8495881
  15.4289942 106.5522426  34.3059633  15.4880614  90.0186375  47.1575144
  14.6350782  89.9967937  47.6188379  15.9753312  89.3135146  47.6561661
  15.0286630 103.7179014  47.8685063  15.0953704 102.7483775  47.8238834
  14.2055152 103.8612292  47.3415741  23.1819310 102.3288104  49.4610309
  22.8593569 101.5422995  49.9686288  22.3244901 102.7821316  49.3082016
  26.1680618  92.0383856  44.5291222  26.6662692  91.4298136  45.1118727
  25.3170358  92.0880840  45.0247861  30.1104283  90.9133827  35.5701729
  29.4662417  91.0884305  34.8376132  29.8969387  91.6470719  36.1685146
  25.9342337  89.6261612  38.1550270  25.7235815  89.8608777  37.2316008
  25.7554832  90.4602943  38.6132957  19.7056096  91.5613900  34.1552251
  20.6555105  91.4641717  33.9452431  19.7485382  91.7812141  35.1079323
  30.4649268  91.2952293  45.4596835  29.9059322  91.9818471  45.8957581
  31.3102767  91.7911450  45.4004362  18.3479038 106.1313009  40.6302173
  18.8078054 105.6761693  39.8817187  18.7667215 107.0251916  40.5347123
  15.0936117 101.9782292  36.6210467  14.1734844 102.3355019  36.5051751
  15.5914318 102.7828281  36.3074730  17.5301474 104.9408498  50.2222033
  18.4898528 104.8644781  50.3573584  17.2107525 105.0118798  51.1379536
  25.8714333 101.3393688  50.6404315  25.6886269 101.2862799  49.6867158
  25.5997060 100.4433398  50.9298642  15.2677918  97.9542377  48.6104309
  15.8391599  97.2352530  48.9800383  14.7224060  98.1445171  49.4095695
  22.0022096  99.0250218  48.3300064  21.2269048  99.6069159  48.1999335
  21.8537735  98.3474145  47.6523927  29.5997732 100.9790773  49.2360295
  30.2220945 100.9525498  48.4825670  28.7492659 100.8586461  48.7869082
  16.7542801  95.8973472  49.4578364  16.9640047  95.7974302  50.4155056
  17.6655187  95.8696477  49.0901470  18.8719099  94.4876716  48.0113749
  18.8832829  93.6863431  47.4640932  19.7832102  94.8290824  47.8659713
  28.6528008  95.9369688  48.9825698  29.0893961  95.2536011  48.4423316
  28.4741146  96.6155240  48.3018183  19.5767894  90.8189540  47.8589444
  19.5865723  90.2275507  47.0605274  18.7506542  91.3303452  47.6311166
  22.3109015  90.0707136  44.5286000  22.0555463  90.3335323  43.6138704
  21.4585184  89.7490670  44.8655290  19.9922953  94.0352437  31.8527308
  19.0600464  93.8981783  32.1060022  19.8971356  94.1043757  30.8762105
  20.1566219 104.6537211  46.6223394  19.3703786 105.1677352  46.3760249
  20.8562004 105.3454993  46.5902452  21.8270851  92.8171494  47.9063470
  22.4107856  92.4998877  48.6391158  21.1559836  92.1090677  47.9069626
  26.9249698  92.6275855  48.5740689  26.3375633  91.8797150  48.3298383
  27.5868309  92.1546091  49.1164697  26.7619368  88.8806163  33.8288871
  27.0403900  88.2001888  34.4862029  26.1213256  89.3873020  34.3851054
  18.3964347  91.3449753  31.7071798  19.0153726  91.1264724  30.9869733
  19.0173408  91.4245026  32.4634149  22.3138877 106.4170635  46.7259530
  22.7162262 107.2972019  46.8848962  22.9400303 105.8404585  47.1994438
  21.8249171  90.2525028  32.8465115  21.2665280  89.5887602  32.3921647
  22.0849050  89.7413511  33.6491992  18.0635524 100.9684769  32.4712436
  18.5508970 101.3389902  33.2258206  18.5164045 100.1228915  32.3400813
  14.5093113 103.5462851  40.1767378  14.8654370 102.6874126  39.8631699
  14.9966525 103.6399421  41.0233705  15.5189851 104.2560171  42.6932177
  14.9272327 104.5840782  43.4122771  15.7655424 105.1296658  42.2974940
  30.6536781 103.5558045  47.3606420  29.8059849 103.3732926  46.9184511
  31.0935664 102.6836749  47.2768789  14.7371347  96.9246427  39.0152594
  14.0313137  96.8761192  38.3285903  15.5166338  96.6923769  38.4856391
  28.3676316  91.0702198  33.5465943  28.5173404  91.1088686  32.5804176
  27.7299222  90.3259949  33.5963807  16.0975492  97.1410383  43.4756542
  16.1036795  96.9261035  44.4402220  15.7647103  96.3050203  43.1117991
  31.1213931  95.7171634  46.6549526  30.5788816  96.0039342  45.8564719
  31.4539340  96.6010551  46.9162813  15.5207325  94.1948831  47.5826161
  14.7106367  93.9357293  48.0735755  16.0196139  94.6301609  48.3171658
  29.2418158  90.9530230  49.7436441  30.1827111  90.9417522  50.0060321
  29.2642936  90.2607391  49.0360660  14.4075645  93.6724492  35.0043190
  13.9050516  94.3980336  35.4053306  14.7529134  94.0905167  34.1989140
  17.1341884  93.6131843  32.3036794  17.4761490  92.6993671  32.1317867
  16.1670498  93.4268454  32.2460020  16.2157102  89.3450001  32.0756147
  16.9160974  89.5938381  32.7314287  16.7409636  89.4193566  31.2524778
  16.0044565  88.1907366  41.9496238  16.8867047  87.9137585  41.5911794
  16.2834287  88.5237542  42.8274954  30.4766196  88.5523809  45.2617630
  30.5156792  89.5293635  45.1811930  30.1479702  88.3117885  44.3689402
  32.5414803  90.0229496  32.2919381  32.9997387  90.7136098  31.7916631
  32.6627973  90.3509154  33.2125818  32.6729550  90.9602447  34.8592115
  31.7253650  90.8781725  35.1384888  32.9250761  91.7577934  35.3569489
  15.9101914  89.0393292  44.6414589  15.8325830  89.3915468  45.5592029
  15.3169710  88.2570737  44.7199020  17.2327506 101.7273768  48.7662964
  17.3285286 101.4345980  49.7162584  17.2001733 102.6921075  48.9048835
  23.5389187  89.4968268  48.4208471  23.3762851  90.3650669  48.8671940
  24.4963324  89.6426876  48.1877760  26.1847975  89.9270979  48.1677906
  26.7516061  89.9496620  47.3615432  26.7191112  89.3316776  48.7356241
  16.7719514  87.9858285  48.3389528  16.9606877  87.3828089  47.5711913
  17.0482429  87.3660864  49.0647007  17.1286943 104.8421726  46.5186180
  16.3869734 104.4705944  47.0554807  17.2201323 104.1165398  45.8599672
  27.0105199  87.9313695  44.5346279  26.2646106  88.2772278  43.9879294
  26.5323392  87.2090291  45.0065828  27.6740773  90.1538851  45.9123239
  27.5265520  89.3474768  45.3601913  28.6064379  90.3403789  45.7032118
  16.8413188 102.6364102  44.8362210  16.0831827 102.0432880  45.0587511
  16.4722801 103.0805787  44.0436526  24.6554771  88.7810567  43.3694833
  24.0060125  89.3080259  43.8814582  24.0603185  88.1182546  42.9636509
  28.5404197  88.9995039  41.0807395  29.1953597  89.4924888  40.5359119
  28.0208477  89.7533970  41.4467518  30.6561361  89.7752868  39.5531150
  30.7288421  88.9666949  39.0230207  31.5473209  89.7934842  39.9771177
  15.1616917 105.7258726  38.5007939  14.9838402 104.9811267  39.1112824
  14.3582871 105.6767178  37.9338020  15.7997294  89.0914476  35.6417477
  16.5859418  89.3705724  35.1139222  15.1589242  89.7832851  35.3648758
  22.7319898  91.1790835  37.5581457  22.0355594  90.5176634  37.4053158
  22.8507131  91.1261268  38.5157078  26.6120455  87.5755202  39.7594090
  27.3771312  88.0386989  40.1915490  26.3233934  88.3216603  39.1653049
  30.0657678  88.1386683  35.2486124  30.0536115  89.0765660  35.5421186
  29.1698291  87.8564646  35.5306617  16.1769563 104.2221801  35.6832632
  15.9154107 104.7489298  34.9006333  16.7818640 104.8632754  36.1260117
  17.9845459  89.4927548  34.1595356  18.6363143  88.7439256  34.2183450
  18.6270497  90.2438823  34.1412426  20.4543346  89.5030851  37.1195272
  19.7173968  88.8708597  37.2650447  19.9394069  90.3350201  37.0107370
  23.0175297 106.1332247  49.8317138  23.8708789 105.7715466  50.1211803
  23.3200906 106.9362281  49.3444329  20.2733748  88.8025741  49.6452317
  20.0523939  89.4151562  48.9174881  21.0801443  88.3832133  49.3072184
  27.3767245  88.2779634  50.0640317  27.0840317  88.5715826  50.9579701
  28.3423894  88.3843058  50.1606995  30.4289380 105.5052920  49.1906055
  30.4906936 104.8198146  48.4793938  30.5201431 104.9455156  49.9757187
  26.5365475  96.1767662  20.2809702  26.1276227  95.3581232  20.6081684
  25.8688075  96.4517089  19.6092638  24.2716216  98.0287792  22.5455621
  23.5292198  97.5157087  22.9479094  25.0077626  97.4046753  22.7519104
  18.1842138  98.4674171  23.1810828  17.5155523  97.9924927  23.7179743
  18.8689024  98.6337982  23.8641064  28.1920835 102.6379088  20.6778489
  27.7785490 101.7765216  20.9305760  28.9736023 102.6330927  21.2635360
  18.4576049 102.4235821  23.7496548  19.2120847 101.8494606  23.4826914
  18.7758603 103.2845695  23.4226587  16.8286906  93.4720605  16.9755009
  15.8449728  93.5754325  16.9261905  16.9794818  93.1690001  16.0395695
  14.3844617  95.1776509  22.3182136  15.1865509  94.6720905  22.5660713
  14.7427757  95.7447510  21.6048235  24.4743294 104.8212422  21.0065745
  23.9323197 105.0792305  20.2300658  25.2120934 105.4643243  20.9254842
  23.3236530 100.5779952  22.6995166  23.6238990  99.6471556  22.5317436
  24.1384885 100.9098047  23.1483628  15.8674696  91.6023012  24.9224297
  15.7850058  90.6669031  25.2137428  15.1550506  92.0104855  25.4659342
  24.7503991  93.2811120  22.5011222  25.1650500  92.4640954  22.8426988
  25.1590471  93.3200161  21.6025764  18.8759114  92.0951699  18.1048397
  19.0544553  92.7218883  18.8368390  18.0750556  92.5328465  17.7184081
  28.8577880  91.2812205  19.4746840  29.6203752  90.7166832  19.7473792
  28.8634812  91.9342129  20.2018997  16.5407067  93.6652216  23.2624241
  17.3815515  93.9001574  23.7292446  16.2526537  92.9146631  23.8362407
  20.6715473  95.1696578  22.7213593  21.3688263  95.7020461  23.1788130
  21.1894961  94.3599794  22.5220926  32.5545987  92.7644128  26.2995446
  32.0669122  93.5888817  26.0495952  32.5384735  92.8711600  27.2812679
  19.2573214  89.5412702  26.7003138  19.0957727  90.2111265  25.9866479
  18.4669370  88.9866214  26.5889960  25.6731503  99.6270297  18.1997386
  25.2976230  99.9517895  17.3496131  25.4635032 100.3914556  18.7750574
  20.1522791  99.3952336  24.9207154  19.8136453 100.0295660  25.6065550
  20.4069806 100.0436363  24.2261539  29.0132224  92.7067513  22.2748621
  28.3722308  93.1504972  22.8606183  29.5391610  93.4906177  21.9794066
  18.6018677  91.3751099  24.8708053  18.8676083  92.3166272  24.7743749
  17.6253506  91.4776937  24.8858139  19.3408977 101.2227911  26.6406565
  19.9438809 101.9732584  26.4196520  18.4841556 101.7012970  26.6414256
  14.7708038  99.8639874  15.9710528  14.5494395 100.4713804  15.2341480
  14.9663089 100.5290928  16.6769103  29.9665597 102.5129620  24.7169639
  29.5528898 103.2954313  25.1438650  30.2567077 102.8963487  23.8724201
  31.8950737  92.2089656  22.9735166  30.9771153  92.3868778  23.2406743
  32.3898959  92.7424174  23.6199740  22.2584442  88.9882035  20.8614595
  22.5304393  88.2290828  20.3015071  21.2876078  88.9300855  20.7806029
  27.7360677 104.5018165  23.1615094  27.5442770 104.1533007  22.2821215
  27.0995987 105.2193770  23.2576895  29.3631931 101.1545610  18.1590228
  29.1729200 100.2301528  18.4624753  28.8766479 101.6532790  18.8425080
  27.8017658  99.3004029  24.7572196  28.4343083  99.0764766  24.0325051
  28.4381069  99.6976697  25.3996482  24.8328232  97.0309639  18.3347994
  23.8657260  97.2082125  18.3322182  25.1616197  97.9574299  18.2259451
  24.5427130  92.6095408  14.8539236  23.6814011  92.9923559  15.1464804
  25.1337187  93.3646117  14.9972246  31.0450927  97.4117296  24.7583583
  30.4546320  97.8051144  24.0675690  31.8509568  97.9649924  24.5894778
  28.6613347  98.6357140  18.6842155  27.7305806  98.5074241  18.4336089
  28.7225444  98.0577224  19.4762605  28.2435033  94.6072332  25.7272130
  27.8526055  95.4972210  25.9047563  27.4311731  94.0711118  25.6573681
  20.3566465  97.0980475  20.4296517  20.0098066  96.2959395  19.9786332
  20.5160527  96.7197665  21.3229670  20.6847468 101.0954208  22.8104295
  20.3484382 100.5649034  22.0576342  21.6563772 100.9143907  22.7176480
  18.9017229  94.1178589  24.5549145  19.5011078  94.5407985  23.8907041
  19.2669183  94.5343879  25.3736037  28.5906097 104.4560243  26.1759301
  28.3558424 105.3216784  25.7748959  27.9763174 104.4325236  26.9236651
  27.1266331  97.8503071  15.2392746  27.6644346  97.0400655  15.1770444
  27.8328645  98.5165825  15.4032398  18.7974680  97.6097272  27.7583540
  18.8164404  98.5587407  27.5411637  17.8521940  97.4041257  27.6037154
  24.7588815 102.2365623  19.3922210  25.4712991 102.7825407  19.0100557
  24.6649470 102.6554578  20.2707213  30.5102000  88.0902383  13.8748122
  30.4027037  88.2633660  14.8404478  31.1754337  88.7972508  13.6696645
  16.9817599  95.9961219  18.2914625  17.0891758  96.7240423  17.6420755
  17.0117005  95.2204506  17.6947305  14.4224212  99.1195250  24.3936364
  14.3744252  99.2206023  23.4133801  15.1814263  98.4921451  24.4529272
  15.6054535 100.9466879  20.3355838  15.4386241 101.2159180  19.4033170
  16.5618193 100.7820014  20.3083013  27.5595094 105.7017552  16.6747061
  27.4103302 105.2775365  17.5577580  27.5713449 104.8844722  16.1171848
  20.2570520 104.8958187  18.0956291  19.9772441 104.0117372  18.3902097
  19.5035324 105.4427464  18.4078526  27.2961636 103.4929308  14.9650001
  26.4591559 103.1299039  14.6246823  27.9302172 102.8276416  14.6236738
  27.1050498 104.5552269  19.1125059  27.5767445 103.8607763  19.6355614
  27.0977298 105.2784263  19.7753157  31.5745474  93.1491551  28.8331273
  31.6438098  94.1202525  28.9763378  30.6157210  93.0951038  28.5961063
  14.6020477 100.9026490  26.4983366  14.5041266 100.2906310  25.7346478
  15.2656721 100.3981152  27.0290940  19.4945186  89.8125854  21.7375147
  19.0640697  90.6507368  21.4947973  20.0127345  90.0922060  22.5210579
  23.7152331  92.4247750  26.8552656  23.1734363  92.5463552  27.6755039
  23.2896334  91.6032351  26.5129488  29.0292451  93.0241273  28.0079503
  28.2810615  92.9300768  28.6405164  28.7308085  93.8072943  27.5024248
  25.6743321  94.7673378  30.6339551  26.0312975  93.9125939  30.2957170
  26.5059053  95.3002860  30.6027881  22.5961764  89.2024446  16.5271296
  21.8009100  89.2705742  17.0922157  22.7646395  88.2416450  16.5555881
  21.7551018  90.3442648  23.2998889  21.8773250  91.2599261  22.9655797
  22.1172790  89.8310225  22.5495046  19.1478560  94.6172060  19.6392482
  18.7209343  94.0334057  20.3137568  18.3534386  95.0949608  19.3152171
  25.9303887  94.4723640  17.6167852  25.5990217  95.3915469  17.6343414
  26.5743276  94.5267792  16.8753823  21.8853789  95.5656686  29.6448294
  21.8195996  94.6269927  29.3678775  22.7638846  95.5701519  30.0587334
  25.6421881  93.3007835  19.9825190  25.8739070  93.7896469  19.1440396
  25.1947614  92.5313561  19.5871619  17.2803492  92.1663763  28.3939272
  16.6339236  92.8978401  28.5123227  16.6615937  91.4022015  28.3575281
  23.3116951  91.6106992  31.1222394  22.7236294  91.1290361  31.7698203
  23.9360757  92.0044046  31.7790741  14.2385682  89.7187629  21.7130457
  13.9501637  90.3788040  22.3757579  14.8291960  89.1589802  22.2711705
  14.7117165  93.6131626  12.9160582  14.5172187  94.4059982  13.4570999
  13.9222251  93.5972354  12.3350146  25.5491544  95.7396351  23.5265991
  25.3784809  95.7111107  24.4782899  25.1743253  94.8862897  23.2333693
  22.1028524  92.8155391  22.1333311  22.1768689  92.5004656  21.2083595
  23.0365409  93.0809133  22.3017433  17.6962191  92.7622527  20.9617512
  17.2925694  93.0921612  21.7966805  16.9225259  92.2921604  20.5784426
  22.1516480  93.5692769  15.7125794  22.0263197  93.7107430  16.6837705
  21.8373295  94.4383239  15.3816716  25.7974144  90.9185030  23.5674735
  26.0290548  91.4976851  24.3393078  25.2006511  90.2833374  24.0396418
  21.2728037  95.9350199  14.4617190  20.7227299  95.4191581  13.8257536
  22.0047577  96.2094523  13.8631521  29.5564627  88.8031044  29.2056264
  29.8572018  87.9600302  29.6103037  29.8207983  88.6414865  28.2727367
  16.2234250  99.7253641  28.2687281  15.9373264  99.0354539  28.9114384
  16.5694534 100.3996553  28.8998253  22.5677305  96.5064397  24.0432914
  22.9496060  95.8340136  24.6723867  22.5060853  97.2605364  24.6925122
  15.5050597  91.3592684  19.9788798  15.0855683  90.6969197  20.5801279
  15.7008116  90.7994404  19.2106333  20.0172430  95.3723588  26.7846153
  19.6397600  96.2201924  27.1244888  20.9628644  95.6065506  26.7615212
  19.0098804 100.0169121  17.1961147  18.2558319  99.3841006  17.1582873
  19.7094110  99.4479531  16.7928885  29.6826700  98.6916598  22.8395101
  30.4231006  99.1470283  22.3990453  29.3624414  98.1235866  22.0995624
  25.0852296  90.4465870  16.7734947  24.1793801  90.0601407  16.7071616
  24.9509781  91.2543475  16.2267925  27.7089124  94.3542527  15.5548199
  28.4550434  94.9345931  15.2880806  27.9920215  93.5044152  15.1707603
  19.2018540  99.5791634  20.9579676  19.5698012  98.7235015  20.6259721
  18.6931117  99.2190333  21.7351882  24.1636368 100.7183367  16.1435247
  24.0925571 101.5849921  15.6897446  23.4476929 100.8122383  16.8085850
  16.1520688  96.6026513  27.4384043  15.6961292  97.1343589  28.1281291
  16.0455393  95.7060384  27.8242224  19.3784720  96.8244112  30.3505357
  19.2532922  97.1721539  29.4393247  20.2266049  96.3418008  30.2251920
  29.5843420  96.1975600  14.7597491  29.7701798  96.2172858  13.8073526
  30.2854295  96.7820755  15.1068371  30.8092639  98.3200855  27.2747298
  30.3863697  99.1802397  27.0282368  30.8888328  97.9339351  26.3673396
  31.4068078 102.8458488  17.4349161  30.6967763 102.2129165  17.6998873
  30.9882147 103.2125765  16.6152053  26.9704630 100.2715674  21.1918187
  26.7814651  99.4015597  20.8098082  26.4052773 100.2613345  21.9880038
  22.5002136 100.8808414  18.4629924  23.1977609 101.4181403  18.8986306
  21.6978073 101.3569307  18.7606432  14.5484754  95.9190534  14.4746119
  15.5294612  95.9330172  14.5812858  14.4055459  96.7996637  14.0782442
  22.1888071  98.1326815  18.3520766  22.3239431  99.0937734  18.5099356
  21.6639561  97.8932847  19.1402961  18.1353784  87.8689269  18.7081414
  17.5729975  87.4935795  19.4155663  17.4512208  88.1556016  18.0734539
  25.8654593 101.0037052  23.7787146  26.3776144 100.2640247  24.1867808
  26.3845581 101.7629788  24.0935368  29.2711733 101.6905817  13.8835534
  29.1441645 100.8968768  14.4573460  28.8893304 101.3494353  13.0468759
  15.6065894 105.8849412  14.7176344  15.7462503 106.6158522  14.0636161
  15.5473374 106.4475584  15.5350263  15.5061206  90.0251790  28.4216160
  14.6789276  90.0176929  28.9323206  15.9942508  89.2913411  28.8835016
  29.1716120  99.6131333  15.6902358  29.1621579 100.1158097  16.5328503
  29.9752786  99.0624487  15.8322333  15.1773848 103.8332983  29.2498409
  15.5507568 102.9464517  29.3949441  14.3892293 103.6342231  28.7119906
  21.3277583 102.8106219  15.3210915  21.0833150 103.5887997  14.7688467
  20.4280717 102.5206540  15.5943298  17.0204630  98.2147194  16.4395854
  16.2192133  98.7327058  16.2120278  17.4558412  98.1742228  15.5602692
  26.2747438  92.4276528  25.8160678  26.7527951  91.7639802  26.3649325
  25.4238612  92.4688233  26.3120302  30.0098802  91.3746445  16.9482381
  29.3558852  91.5701663  16.2391139  29.4293822  91.4043303  17.7366215
  23.8767877 103.1195739  14.7046567  23.9032591 102.8309257  13.7672067
  22.9186285 102.9400562  14.8983147  21.5315813  93.7900659  18.3345812
  20.8064851  94.1500125  18.8812728  21.8764188  93.0873717  18.9174824
  23.4516279  94.9853471  26.0297663  23.6441301  95.3925159  26.8886448
  23.5576972  94.0313573  26.2511649  26.3392802  90.1524451  19.6479846
  25.9087844  90.1647526  18.7681782  27.1692112  90.6406534  19.4347114
  22.7637102 105.5632486  18.9273834  23.2240453 105.4424660  18.0580527
  21.8639511 105.2483727  18.6568809  19.9132165  91.6422654  15.5546511
  20.7908685  92.0623778  15.4333147  19.7022783  91.9444906  16.4638503
  30.2899071  91.0810434  26.5210762  29.8292578  91.7702738  27.0605873
  31.1684354  91.5163589  26.4342315  28.9947430  97.0047877  20.8259950
  28.0785217  96.6295437  20.7469478  29.4660950  96.1998588  21.1429802
  18.6733215  98.4411263  14.1583689  19.4750858  98.3066742  14.7111364
  18.9709496  98.0187034  13.3217189  17.2448460  95.5324508  14.5634224
  17.2045283  94.5456333  14.5714097  18.2110309  95.6595976  14.6239468
  30.7647131 103.6182510  22.0288288  30.8081904 104.4213258  22.6022574
  31.7084629 103.5393779  21.7778601  18.4452614 106.0576333  22.2342099
  19.2153089 105.5256936  22.5170475  18.8958963 106.8977447  21.9850461
  15.1618939 101.8392867  17.7666148  14.2724208 102.2682685  17.7142437
  15.7182603 102.5828155  17.4420332  18.1307769 105.2150544  31.3064050
  19.1044693 105.0949421  31.3363957  17.8630134 104.7377312  32.1057684
  20.9141777 104.8792941  13.6467442  21.6686337 105.4588037  13.3528105
  20.9056615 104.2697040  12.8601412  30.3487183 104.0775687  15.3214793
  29.8809632 103.5104268  14.6835430  30.2161217 104.9579573  14.9394295
  15.3178347  97.8031170  29.9161548  15.8889798  97.1434665  30.3789567
  14.7164117  98.0488992  30.6497996  22.2279208 100.1808075  13.2415119
  22.1533106  99.6262148  14.0289459  22.1508329  99.5217023  12.5234559
  24.9492596  98.9574174  14.1483938  24.6590688  99.5455301  14.8832576
  25.7344186  98.5373764  14.5865191  16.8901428  95.9060423  30.9583509
  17.0955647  95.0983506  31.4917530  17.8200008  96.2146060  30.7930588
  20.7140955  98.1095163  16.0111490  21.3178476  98.0697247  16.7928406
  20.9799211  97.2638342  15.5718224  19.2437850  93.9380162  29.1024526
  18.5735662  93.3105329  28.7605784  19.4969526  94.3972926  28.2747046
  23.5450995  96.8387416  13.0897129  24.3368718  96.3262859  12.8494904
  23.9729209  97.6600570  13.4364654  27.6138245  98.6669064  28.7720149
  28.4639349  99.0189174  29.0795409  27.0001971  99.0527253  29.4209262
  28.1684331  95.9084330  30.4683692  28.9406053  95.7605516  31.0348443
  28.5674084  96.3095798  29.6821076  19.5371511  90.7713155  29.0996629
  19.5693619  90.2838622  28.2376616  18.7419821  91.3306464  28.9203601
  22.4382080  90.1716489  25.9134960  22.0422734  90.2833480  25.0158099
  21.6540747  89.8848185  26.4140878  22.3837531  98.3432112  25.9730346
  22.5835873  98.9866455  26.6672784  21.5387205  98.7068561  25.6192597
  27.3201754  97.0738798  26.4227923  27.3327000  97.8234765  25.7882111
  27.4283233  97.5698103  27.2661539  19.5942784  94.3830334  12.9438407
  19.3473515  93.4320779  13.0114546  19.4711995  94.5001729  11.9681247
  20.6063727 105.3478878  27.5007196  19.7040795 105.5768298  27.7334614
  20.5053737 104.5308309  26.9904411  22.1016749  92.8085906  29.0111344
  22.5674077  92.4335575  29.7980837  21.2053304  92.4529402  29.1593118
  26.9760128  92.4833621  29.8121601  26.4479829  91.6789453  29.6072162
  27.6931485  92.0648531  30.3487859  26.9214185  89.1983432  15.1599229
  27.1082193  88.3650279  15.6545820  26.2426530  89.5903583  15.7589522
  18.8410769  91.7319440  12.8781812  19.1716423  91.2473847  12.0975554
  19.4253893  91.3782764  13.5774918  21.9985790  90.1678988  13.9622193
  21.3305833  89.5553487  13.6026543  22.1410375  89.7917073  14.8536209
  23.8368558 105.3704333  16.4615228  24.7959624 105.5324554  16.4534497
  23.7869171 104.5760145  15.8821539  17.7214672 100.9934628  13.6811446
  18.1116411 101.5056574  14.4215060  18.0753721 100.0993465  13.8841750
  14.7455038 103.5035457  21.1243033  15.0945730 102.5897135  21.0805787
  15.0070000 103.7450819  22.0447808  19.8779078 101.6313443  19.2073723
  19.5920540 101.0526130  19.9527784  19.5690341 101.0729621  18.4537114
  14.9003946 104.5288465  23.5955113  14.6558878 104.7077590  24.5349044
  15.3079271 105.3989625  23.3737749  32.1499101 101.3640178  13.7867357
  31.1799799 101.5050785  13.8483123  32.4253723 102.2525953  13.4704257
  31.4699252  98.1051533  15.9323425  32.2580515  98.6932465  16.0696642
  31.5161168  97.6061091  16.7886256  14.9366448  96.8341077  20.0803094
  14.2441638  96.8375266  19.3856862  15.7220394  96.6023593  19.5347407
  32.9841458  99.0404156  21.5672113  33.2857321  98.2788437  21.0262870
  33.4321262  99.7748530  21.0881246  29.5768883 100.5508464  26.4125349
  29.4135904 101.1437462  27.1633285  29.8380840 101.2267806  25.7251268
  32.6038476  98.5847914  13.3465732  32.5925619  99.5702812  13.3224043
  32.0578390  98.4379248  14.1479330  28.3107531  91.5925239  14.7894616
  28.5965821  91.4629904  13.8555007  27.7227857  90.8073870  14.8848150
  31.4729907  96.7750758  18.3169967  31.2540382  95.8170091  18.2641922
  30.7219778  97.1005598  18.8442154  16.2671918  97.1567108  24.7398884
  16.2726186  97.0036739  25.7150187  16.0300814  96.2700612  24.4242488
  30.9949487  95.8102813  28.2450190  31.0894924  95.4243927  27.3514930
  30.9776066  96.7701491  28.0109582  15.5544328  94.2685005  28.9238472
  14.6864999  94.0633898  29.3378942  16.0017526  94.7062207  29.6814996
  29.0050868  90.9690058  30.8010871  29.8850092  91.3851142  30.7887953
  29.1738379  90.1957483  30.2059627  14.2336556  93.9025209  16.3311720
  13.4861801  94.1240459  16.9310651  14.2285714  94.6992202  15.7525394
  30.5352837  94.8478248  21.5231262  31.0450865  94.2808137  20.8940170
  31.3091487  95.2156027  22.0298452  30.9656430  94.8565386  25.5805768
  29.9794421  94.7804141  25.5722266  31.0490119  95.7618731  25.1837958
  16.8903465  92.8558384  14.3851923  17.5186078  92.3763245  13.7954722
  16.1227510  92.9417466  13.7736525  16.2648215  89.3706435  13.2951496
  17.0075750  89.5865596  13.9113707  16.7639524  89.2588041  12.4635739
  31.0580850  94.0530296  18.1425175  31.4327149  93.5947383  18.9374224
  30.5044437  93.3361902  17.7836074  16.0124634  88.2166439  23.1839472
  16.9027563  87.9518647  22.8452425  16.2548798  88.5079061  24.0864036
  32.0322186  92.8657929  20.3224660  32.0391902  92.6144196  21.2811997
  32.8903833  92.4424063  20.0605888  30.3012545  88.3258770  26.5275155
  30.4235390  89.2996775  26.4427005  30.1152663  88.1074099  25.5786871
  32.3535657  90.0516488  13.5399588  33.2979431  89.8854327  13.3057724
  32.4886468  90.5240352  14.3958956  32.6831893  91.1534175  16.0434544
  31.7758579  91.2269717  16.4149127  32.9415436  92.1041332  16.0528865
  30.2483888 105.7097560  20.1950856  30.9080909 105.4959530  19.5007747
  30.3228884 104.9174195  20.7627320  15.8542656  88.9902985  25.9067805
  15.7693703  89.3311317  26.8287663  15.2771674  88.1914567  25.9833158
  16.9605653 101.6413277  30.0582562  17.2005891 101.4320401  30.9960759
  17.7783513 102.0924764  29.7791109  20.8667408 103.2779870  25.7022329
  20.6621656 103.6572712  24.8225446  21.8166955 103.4627937  25.7687188
  23.5820486  89.4145217  29.5562836  23.4034933  90.2606808  30.0412436
  24.5412929  89.5805814  29.3459023  26.2046362  89.8709224  29.2442381
  26.8169621  89.9353522  28.4796205  26.7262278  89.2899225  29.8394754
  16.7896821  87.9723305  29.5055900  17.0141801  87.3439946  28.7725191
  17.0099616  87.3808931  30.2693044  16.8240798 105.1225086  27.5015197
  16.2125611 104.6745975  28.1357677  16.9968492 104.3634677  26.8950164
  26.8251593  88.0157984  25.6142695  25.9629891  88.3047620  25.2352221
  26.5010260  87.3020152  26.2145335  27.6382918  90.2693840  26.9144526
  27.5048615  89.4296844  26.4164851  28.6001522  90.3982348  26.7783374
  30.0999971 105.8126691  23.4082856  29.6973568 106.6842930  23.2115210
  29.2772696 105.2764314  23.5088909  17.0615458 102.7215248  26.1069815
  16.2261551 102.2329944  25.9954528  17.4505246 102.6184542  25.2064342
  20.6074400 104.2563213  23.0635248  20.8633482 103.4429222  22.5873332
  21.5039387 104.6711671  23.1664946  23.2046276 104.9191381  23.3756573
  23.6807451 104.8412229  22.5129596  23.9490836 104.8902289  23.9935299
  24.4472017  88.8070343  24.5600925  23.7666405  89.2090624  25.1486776
  23.9147605  88.0806229  24.1645834  28.8395240  89.8899178  22.2889433
  29.6051397  89.6636085  21.7040483  29.0653488  90.8286612  22.4867089
  30.7956626  89.5267867  20.4246929  31.0312868  88.7553863  19.8736952
  31.6592150  89.6593530  20.8954465  15.5621857 105.1188011  19.0841356
  15.3277207 104.5678282  19.8729715  14.6586744 105.4261536  18.8402099
  15.8187261  89.0953947  16.6051752  16.6241755  89.4323820  16.1515353
  15.1917793  89.8233925  16.4086391  22.1662596  91.4438562  19.7139663
  21.5911601  91.0286796  19.0255758  22.4285946  90.6172720  20.1924824
  30.1322655  88.4725810  16.5661693  30.0718450  89.4137247  16.8062566
  29.2235370  88.1663138  16.7211261  16.6601392 103.9822456  16.8828871
  16.3549679 104.6041392  16.1958755  16.3963532 104.4797124  17.6955283
  18.1443122  89.6128050  15.2516888  18.7806671  88.8592737  15.3794499
  18.7821302  90.3595717  15.3845450  20.3485636  89.7917424  18.3132436
  19.6647826  89.1027180  18.4542337  19.7643439  90.5819158  18.2130937
  31.9001912 105.4280073  18.0679461  31.7350914 104.4830951  17.8419749
  31.3911354 105.8675559  17.3578890  20.3226943  88.9186776  30.9162162
  20.0323209  89.5269810  30.2030978  21.0301961  88.4301858  30.4737079
  19.7642088 106.3227105  15.6590425  20.1910056 105.8233851  14.9264791
  20.0665552 105.7955125  16.4262795  18.6847959 102.3717422  15.8818780
  18.0124641 102.9278414  16.3299549  18.7244506 101.6084453  16.4979331
  27.2657442  88.2316956  31.2301208  26.9457225  88.4501527  32.1410585
  28.2159403  88.4290384  31.3415194  24.3289364  98.0885136   3.8755664
  23.5250176  97.6253103   4.2139760  25.0032669  97.4094787   4.1225193
  18.2437766  98.2200779   4.6722355  17.5717421  97.7782935   5.2278206
  18.8950624  98.4901555   5.3495832  27.7305477 102.4410557   3.5411944
  27.4972574 101.6388911   3.0179069  28.6921371 102.4808045   3.3793971
  18.5096286 102.4988895   5.0180159  19.2612319 101.9505302   4.6944362
  18.7365281 103.3562520   4.6182337  14.5347271  95.4003097   3.7794507
  15.2078797  94.7241105   4.0398315  15.0978561  96.1849927   3.6990719
  23.3559891 100.6096298   4.1909364  23.6938809  99.7082384   3.9636900
  24.1776036 100.9817404   4.5910534  15.8780478  91.5698511   6.1978792
  15.7750734  90.6246005   6.4543794  15.1524991  91.9674013   6.7287361
  24.8470401  93.3610313   3.5911472  25.1709874  92.5592102   4.0893420
  25.6368862  93.5541241   3.0644444  16.4538451  93.7444109   4.6894082
  17.3159295  93.9247302   5.1416047  16.1879966  92.9331825   5.1858233
  20.6766617  94.7006854   4.2166613  21.3285795  95.4122589   4.3762255
  21.2682707  93.9715111   3.9356812  32.7782722  93.0479696   7.5640094
  32.1692827  93.7996098   7.3548681  33.2737022  93.4390826   8.3096194
  19.2487842  89.4918568   7.9165775  19.0998889  90.1771259   7.2127311
  18.5062252  88.8950056   7.7223163  20.3279173  99.3881193   6.1454614
  19.9778925 100.0259839   6.8173408  20.5403053 100.0225451   5.4252322
  29.3273939  92.5990342   4.0475162  28.6759835  92.7555608   4.7473193
  29.5169822  93.5094094   3.7476978  18.5815438  91.3744814   6.1580801
  18.8122080  92.3303917   6.1422377  17.6002372  91.4427612   6.1711417
  19.5243842 101.4039815   7.7651802  20.1011230 102.1481224   7.4703946
  18.6421467 101.8223773   7.6379564  29.9424175 102.3179307   6.0664365
  29.7139373 103.1661848   6.5021595  30.3107448 102.6537064   5.2190968
  31.9908869  92.2094880   4.2495847  31.0136760  92.2872943   4.2453469
  32.2189450  92.7214588   5.0389332  22.1319181  89.1969569   2.2549620
```
